## Additional file 4 for "Benchmarking phasing software with a whole-genome sequenced cattle pedigree": Additional_file4.txt (part 85 of 98)

```
24 613195
24 613250
24 613316
24 613356
24 613374
24 613401
24 613454
24 613461
24 613514
24 613621
24 613641
24 613676
24 613712
24 613726
24 613775
24 613781
24 613852
24 613925
24 614007
24 614085
24 614095
24 614098
24 614107
24 614117
24 614189
24 614193
24 614370
24 615217
24 615838
24 616050
24 616052
24 616087
24 616255
24 616285
24 616716
24 616717
24 616735
24 616755
24 616848
24 616922
24 617009
24 617029
24 620692
24 621193
24 621219
24 621245
24 621659
24 622273
24 622333
24 622342
24 622549
24 622575
24 623123
24 623366
24 623567
24 623603
24 623872
24 624748
24 625543
24 625578
24 626550
24 626714
24 627270
24 627300
24 627326
24 628039
24 628507
24 628578
24 629999
24 630205
24 630328
24 630899
24 631160
24 631210
24 631763
24 632049
24 632295
24 634550
24 634881
24 634894
24 636244
24 637155
24 637593
24 637692
24 637715
24 637728
24 637859
24 638170
24 638337
24 638434
24 638554
24 639414
24 641508
24 642790
24 643034
24 643327
24 644098
24 644459
24 644671
24 644972
24 645042
24 645291
24 645886
24 646740
24 646795
24 646983
24 648579
24 648659
24 649067
24 649108
24 649286
24 649451
24 649561
24 649692
24 651166
24 651644
24 651984
24 653140
24 653158
24 653441
24 653673
24 654256
24 655275
24 655431
24 655475
24 655789
24 655799
24 655909
24 655979
24 657234
24 657810
24 659080
24 659512
24 662568
24 663142
24 663329
24 663387
24 663709
24 663984
24 664258
24 664403
24 664437
24 664673
24 664676
24 664909
24 665030
24 665136
24 665510
24 665545
24 665612
24 665729
24 665744
24 665756
24 665915
24 665958
24 666086
24 666100
24 666111
24 666225
24 666252
24 666526
24 666811
24 666825
24 666848
24 666850
24 667276
24 667297
24 667417
24 668369
24 669237
24 669619
24 669846
24 670050
24 670202
24 671996
24 672433
24 672467
24 672609
24 672719
24 672885
24 672978
24 673150
24 673154
24 673536
24 673767
24 673978
24 674278
24 674411
24 674687
24 674691
24 675448
24 676126
24 677695
24 677748
24 677771
24 678016
24 678041
24 678161
24 678378
24 679529
24 680680
24 680928
24 681114
24 681488
24 681774
24 682011
24 682620
24 683521
24 683765
24 683994
24 684080
24 684437
24 684643
24 685841
24 685934
24 686282
24 686644
24 687109
24 687186
24 687615
24 687758
24 687802
24 687887
24 687958
24 688014
24 688184
24 688222
24 688841
24 689003
24 689707
24 690518
24 690678
24 690897
24 690958
24 691069
24 691103
24 691221
24 691584
24 691979
24 693639
24 693926
24 693982
24 694512
24 694539
24 694867
24 694940
24 695454
24 695648
24 695969
24 696102
24 696225
24 696445
24 696716
24 697205
24 698157
24 698314
24 698446
24 698650
24 698923
24 700020
24 700234
24 700795
24 700949
24 700956
24 701337
24 702239
24 702350
24 702351
24 703244
24 703251
24 703741
24 704227
24 704243
24 704245
24 704933
24 704954
24 705288
24 705595
24 705683
24 706582
24 707158
24 707233
24 708819
24 708830
24 708886
24 709372
24 709374
24 709379
24 709801
24 710190
24 710468
24 715481
24 715953
24 716182
24 717487
24 717762
24 717802
24 719291
24 719819
24 720363
24 720873
24 720972
24 721014
24 721193
24 721982
24 722095
24 722096
24 723187
24 724294
24 724423
24 725506
24 725638
24 726339
24 726383
24 726384
24 726402
24 726431
24 726754
24 727474
24 727475
24 727815
24 727829
24 727850
24 727854
24 727872
24 728039
24 728383
24 728480
24 728484
24 728593
24 728653
24 728865
24 728872
24 728900
24 729022
24 729158
24 729215
24 729914
24 730955
24 732653
24 733347
24 734019
24 735170
24 735234
24 735598
24 736766
24 737039
24 737185
24 737233
24 737747
24 738574
24 739194
24 739397
24 739598
24 740067
24 741577
24 742041
24 742292
24 742580
24 742826
24 743230
24 743232
24 743287
24 743429
24 744464
24 744524
24 744576
24 745089
24 745592
24 745667
24 746814
24 746886
24 747128
24 747299
24 747653
24 747983
24 748340
24 749500
24 750014
24 752210
24 752910
24 753159
24 753412
24 753903
24 755659
24 759297
24 759654
24 760209
24 761695
24 762088
24 762117
24 762135
24 762777
24 763208
24 763287
24 763381
24 763683
24 763839
24 764019
24 764082
24 764127
24 764622
24 765860
24 765901
24 766872
24 766997
24 767031
24 767106
24 768491
24 768936
24 769601
24 770155
24 770451
24 770850
24 771409
24 771480
24 772378
24 774544
24 775151
24 775216
24 776089
24 776238
24 776343
24 776616
24 777012
24 777958
24 778764
24 780470
24 781055
24 781406
24 781798
24 781934
24 782071
24 782184
24 783056
24 784571
24 785578
24 787003
24 787041
24 787082
24 787418
24 788009
24 788011
24 788046
24 788250
24 788440
24 789246
24 789307
24 790813
24 790819
24 791034
24 791267
24 791565
24 791734
24 791883
24 791958
24 791959
24 791965
24 792122
24 792646
24 793641
24 793671
24 794086
24 794166
24 794196
24 794264
24 794314
24 796375
24 796389
24 796562
24 797420
24 797700
24 797863
24 797885
24 798110
24 798342
24 798805
24 798927
24 799107
24 799652
24 800365
24 800612
24 800959
24 802182
24 802397
24 802488
24 802916
24 803362
24 804127
24 804305
24 805182
24 805881
24 807338
24 807357
24 807610
24 807659
24 808269
24 808445
24 808616
24 808643
24 810409
24 811025
24 811456
24 812036
24 812910
24 812933
24 813079
24 813408
24 814623
24 814640
24 815838
24 816123
24 816640
24 816780
24 817679
24 817945
24 818418
24 819092
24 822405
24 822522
24 823299
24 824477
24 825949
24 826068
24 828508
24 829231
24 830900
24 831689
24 832111
24 832503
24 833916
24 834317
24 835272
24 835285
24 837196
24 838038
24 839543
24 839684
24 840146
24 840494
24 840858
24 842784
24 844195
24 844265
24 845534
24 845636
24 846099
24 846767
24 847339
24 847615
24 847690
24 848722
24 849248
24 849920
24 850496
24 850835
24 851201
24 854178
24 855574
24 855959
24 856064
24 856265
24 857728
24 857878
24 858340
24 858922
24 861705
24 862904
24 864268
24 864654
24 865264
24 865324
24 869442
24 870347
24 871915
24 872670
24 872853
24 873036
24 875077
24 875100
24 875121
24 875372
24 875626
24 876144
24 877610
24 878527
24 878691
24 879150
24 880069
24 880405
24 880597
24 880857
24 881335
24 882103
24 883116
24 884509
24 885378
24 885600
24 886736
24 886859
24 887235
24 888210
24 888226
24 888228
24 888413
24 888450
24 888452
24 888643
24 888786
24 889002
24 889116
24 889869
24 889888
24 890028
24 890338
24 890412
24 891066
24 891206
24 891378
24 894161
24 894218
24 895118
24 895143
24 895662
24 896613
24 896759
24 896988
24 897403
24 898516
24 898688
24 899128
24 899683
24 900980
24 901721
24 902375
24 902758
24 904704
24 905434
24 905457
24 905460
24 905471
24 905486
24 905805
24 905897
24 906057
24 906377
24 906521
24 906544
24 906709
24 906728
24 907707
24 907811
24 907844
24 908027
24 908189
24 908268
24 908339
24 908846
24 908860
24 909778
24 909790
24 910013
24 910189
24 910345
24 910599
24 910842
24 911789
24 913292
24 913470
24 913473
24 913486
24 914333
24 914749
24 915233
24 915555
24 916636
24 916646
24 917188
24 917395
24 918645
24 918961
24 919415
24 919560
24 919730
24 920402
24 921291
24 922270
24 922299
24 922333
24 922334
24 922433
24 923034
24 924173
24 924210
24 924808
24 927035
24 927260
24 927963
24 928316
24 929155
24 929408
24 929601
24 930130
24 930555
24 930648
24 930717
24 930781
24 930807
24 930959
24 931238
24 931576
24 932112
24 932401
24 932722
24 933128
24 934367
24 934415
24 934685
24 935104
24 936391
24 938340
24 938468
24 938727
24 939607
24 939980
24 941059
24 941103
24 941569
24 941922
24 942615
24 942773
24 943335
24 943411
24 943647
24 943772
24 943888
24 944232
24 944453
24 944698
24 944939
24 946116
24 946290
24 946477
24 946658
24 946843
24 947956
24 948781
24 948948
24 949437
24 949455
24 949458
24 949520
24 949650
24 949825
24 949918
24 950106
24 950361
24 950628
24 951500
24 951743
24 951830
24 951921
24 952120
24 952725
24 954008
24 957303
24 958532
24 958544
24 958551
24 958797
24 959728
24 960434
24 960989
24 961233
24 961519
24 962339
24 962663
24 962674
24 962735
24 963175
24 963374
24 963676
24 964011
24 964231
24 965280
24 966427
24 966478
24 966934
24 967810
24 968367
24 968463
24 971498
24 972119
24 972381
24 972810
24 973374
24 973723
24 973880
24 973882
24 974184
24 975099
24 975462
24 976084
24 977308
24 978844
24 978992
24 980006
24 980184
24 980308
24 981045
24 981157
24 981325
24 983666
24 986102
24 986936
24 987222
24 987656
24 988325
24 988426
24 988443
24 989167
24 989463
24 990173
24 990198
24 990254
24 990364
24 990800
24 991192
24 992318
24 993658
24 993710
24 995940
24 996420
24 996569
24 996915
24 997551
24 997558
24 997736
24 998186
24 998889
24 999052
24 999354
24 1000463
24 1001081
24 1001736
24 1004312
24 1004672
24 1004826
24 1005058
24 1005094
24 1005831
24 1006405
24 1006837
24 1007018
24 1007424
24 1011015
24 1011297
24 1011387
24 1011624
24 1013130
24 1015302
24 1015548
24 1017620
24 1017769
24 1018866
24 1019311
24 1021921
24 1023344
24 1025273
24 1025408
24 1027221
24 1028056
24 1028416
24 1029089
24 1029727
24 1029768
24 1030021
24 1030313
24 1030666
24 1031229
24 1034309
24 1034405
24 1036059
24 1039259
24 1039337
24 1043101
24 1043688
24 1043788
24 1044358
24 1044449
24 1045259
24 1045940
24 1045965
24 1046189
24 1046300
24 1046642
24 1046686
24 1046766
24 1046767
24 1046769
24 1046970
24 1047317
24 1048072
24 1048082
24 1048807
24 1048897
24 1049134
24 1049251
24 1049798
24 1049962
24 1049968
24 1050050
24 1050262
24 1051897
24 1052638
24 1053035
24 1053406
24 1053892
24 1054830
24 1055682
24 1057048
24 1057794
24 1058423
24 1058648
24 1058726
24 1059058
24 1059228
24 1059450
24 1060128
24 1060159
24 1060231
24 1060403
24 1060994
24 1061002
24 1061355
24 1062441
24 1062677
24 1062693
24 1062915
24 1063170
24 1063182
24 1063644
24 1063662
24 1063713
24 1064117
24 1064241
24 1064362
24 1064364
24 1064477
24 1064634
24 1064799
24 1064802
24 1064991
24 1065276
24 1065312
24 1066202
24 1066217
24 1066230
24 1066620
24 1067664
24 1068443
24 1068575
24 1069010
24 1069357
24 1070431
24 1071070
24 1071475
24 1072068
24 1072081
24 1072152
24 1072627
24 1073166
24 1073987
24 1074590
24 1075027
24 1075533
24 1076091
24 1078955
24 1079929
24 1080619
24 1082875
24 1083307
24 1083744
24 1085065
24 1085100
24 1085592
24 1085618
24 1086336
24 1086377
24 1086796
24 1086917
24 1086956
24 1087010
24 1087048
24 1087111
24 1087224
24 1087301
24 1087563
24 1087577
24 1087626
24 1087772
24 1087777
24 1087820
24 1088291
24 1088294
24 1089157
24 1089185
24 1089270
24 1089275
24 1089297
24 1089302
24 1089361
24 1089570
24 1089579
24 1089720
24 1090024
24 1090067
24 1090075
24 1090134
24 1090144
24 1090149
24 1090152
24 1090157
24 1090162
24 1090171
24 1090174
24 1090208
24 1090220
24 1090295
24 1090381
24 1090395
24 1090417
24 1090443
24 1090483
24 1090573
24 1090682
24 1090742
24 1090777
24 1090805
24 1090900
24 1091025
24 1091158
24 1091276
24 1091626
24 1091676
24 1091677
24 1091757
24 1091768
24 1091870
24 1091972
24 1091974
24 1092016
24 1092077
24 1092204
24 1092278
24 1092320
24 1092448
24 1093039
24 1093090
24 1093127
24 1093158
24 1093162
24 1093284
24 1093407
24 1093419
24 1093537
24 1094276
24 1095932
24 1096172
24 1096175
24 1096213
24 1096221
24 1096229
24 1096441
24 1096443
24 1096545
24 1096647
24 1096824
24 1097019
24 1097020
24 1097125
24 1097168
24 1097216
24 1097256
24 1097408
24 1097438
24 1097516
24 1097554
24 1097628
24 1097648
24 1097677
24 1097794
24 1098052
24 1098156
24 1098160
24 1098646
24 1099045
24 1099076
24 1099184
24 1099789
24 1099864
24 1099889
24 1100190
24 1100213
24 1100220
24 1100277
24 1100418
24 1100508
24 1100809
24 1100902
24 1101096
24 1101134
24 1101140
24 1101226
24 1101231
24 1101446
24 1101597
24 1101713
24 1101820
24 1101882
24 1101951
24 1102078
24 1102106
24 1102111
24 1102297
24 1102893
24 1102990
24 1103032
24 1103112
24 1103519
24 1104261
24 1104268
24 1104411
24 1104524
24 1105104
24 1105312
24 1105318
24 1105334
24 1105371
24 1105457
24 1105792
24 1105916
24 1106174
24 1106454
24 1106543
24 1108059
24 1108219
24 1108360
24 1108537
24 1108559
24 1108889
24 1109027
24 1109521
24 1109620
24 1109624
24 1110892
24 1111364
24 1112632
24 1113001
24 1113261
24 1114304
24 1115102
24 1115543
24 1115857
24 1116384
24 1116938
24 1116958
24 1116981
24 1116994
24 1117565
24 1117677
24 1117748
24 1117832
24 1117856
24 1118151
24 1118351
24 1118712
24 1118733
24 1119061
24 1119212
24 1119225
24 1119250
24 1119271
24 1119284
24 1119297
24 1119802
24 1119826
24 1119938
24 1119979
24 1120348
24 1120528
24 1121842
24 1122164
24 1123347
24 1123487
24 1123596
24 1124940
24 1125183
24 1125347
24 1127747
24 1128064
24 1128443
24 1129083
24 1130071
24 1130329
24 1131085
24 1132364
24 1132656
24 1133004
24 1133169
24 1133258
24 1133463
24 1134316
24 1134849
24 1135414
24 1135449
24 1135723
24 1135763
24 1136063
24 1136257
24 1136340
24 1136479
24 1136810
24 1136949
24 1137105
24 1137315
24 1137458
24 1137537
24 1139028
24 1139728
24 1139878
24 1140567
24 1140780
24 1141445
24 1141455
24 1141518
24 1141576
24 1141905
24 1142002
24 1142094
24 1142115
24 1142137
24 1142189
24 1142327
24 1142387
24 1142494
24 1142786
24 1142823
24 1142831
24 1142864
24 1142891
24 1142903
24 1142926
24 1143020
24 1143021
24 1143028
24 1143248
24 1143249
24 1143426
24 1143433
24 1143471
24 1143604
24 1143623
24 1143753
24 1143821
24 1143930
24 1143976
24 1144124
24 1144152
24 1144182
24 1144183
24 1144424
24 1144465
24 1144466
24 1144537
24 1144712
24 1144721
24 1144816
24 1144839
24 1145141
24 1145371
24 1145408
24 1145587
24 1145588
24 1145602
24 1145669
24 1145732
24 1145763
24 1145976
24 1146192
24 1146316
24 1146451
24 1146465
24 1146466
24 1146573
24 1146872
24 1146935
24 1147072
24 1147813
24 1147874
24 1147906
24 1147957
24 1147962
24 1147995
24 1148043
24 1148044
24 1148055
24 1148057
24 1148076
24 1148196
24 1148277
24 1148283
24 1148340
24 1148814
24 1148830
24 1149080
24 1149131
24 1149136
24 1149350
24 1149356
24 1149416
24 1149701
24 1150092
24 1150171
24 1150402
24 1150687
24 1150958
24 1150981
24 1151041
24 1151042
24 1151062
24 1151089
24 1151630
24 1151732
24 1151788
24 1151862
24 1154002
24 1154540
24 1155130
24 1155137
24 1155138
24 1155347
24 1155372
24 1155376
24 1155378
24 1155529
24 1155535
24 1155556
24 1155760
24 1155767
24 1155792
24 1155831
24 1156043
24 1156402
24 1156409
24 1156885
24 1157182
24 1157192
24 1157217
24 1157932
24 1158596
24 1158642
24 1159003
24 1159351
24 1159407
24 1159648
24 1160017
24 1160039
24 1160618
24 1160796
24 1160860
24 1160922
24 1161110
24 1161152
24 1161301
24 1161474
24 1161834
24 1161866
24 1161904
24 1161918
24 1162010
24 1162013
24 1162174
24 1162237
24 1162390
24 1162415
24 1162590
24 1162653
24 1163042
24 1163165
24 1163334
24 1163441
24 1163480
24 1164129
24 1164217
24 1164264
24 1164275
24 1164308
24 1164417
24 1164431
24 1164444
24 1164508
24 1164569
24 1164591
24 1164656
24 1164733
24 1164779
24 1164847
24 1164853
24 1164973
24 1165215
24 1165457
24 1165490
24 1165665
24 1165666
24 1165973
24 1166018
24 1166023
24 1166155
24 1166253
24 1166264
24 1166266
24 1166498
24 1166599
24 1166612
24 1166626
24 1166671
24 1166677
24 1166686
24 1166766
24 1166857
24 1166917
24 1167042
24 1167108
24 1167169
24 1167218
24 1167229
24 1167286
24 1167325
24 1167599
24 1167624
24 1167627
24 1167631
24 1168013
24 1168042
24 1168080
24 1168354
24 1168364
24 1168373
24 1168377
24 1168384
24 1168865
24 1168922
24 1169693
24 1169718
24 1169719
24 1169990
24 1170174
24 1170697
24 1170762
24 1170843
24 1170945
24 1170995
24 1171324
24 1171357
24 1171524
24 1171545
24 1171661
24 1171855
24 1172842
24 1172937
24 1172957
24 1172972
24 1173022
24 1173107
24 1173285
24 1173594
24 1174516
24 1174607
24 1174867
24 1175237
24 1175254
24 1175331
24 1175557
24 1176266
24 1176427
24 1177342
24 1177743
24 1177789
24 1177832
24 1179019
24 1179209
24 1179411
24 1179559
24 1179599
24 1179948
24 1179956
24 1180256
24 1180497
24 1180689
24 1180718
24 1180735
24 1180831
24 1180842
24 1180848
24 1180874
24 1180904
24 1181042
24 1181371
24 1181551
24 1181557
24 1181652
24 1181804
24 1181967
24 1182018
24 1182173
24 1182262
24 1182545
24 1182634
24 1182789
24 1183234
24 1183239
24 1183312
24 1183341
24 1183347
24 1183423
24 1183555
24 1183780
24 1183789
24 1183791
24 1183856
24 1183896
24 1183963
24 1183999
24 1184137
24 1184490
24 1184665
24 1184838
24 1184886
24 1185217
24 1185477
24 1185714
24 1185788
24 1185817
24 1185846
24 1185850
24 1186173
24 1186634
24 1186685
24 1186904
24 1186933
24 1186935
24 1187780
24 1187886
24 1189043
24 1189760
24 1189761
24 1189867
24 1190142
24 1190341
24 1190348
24 1190357
24 1190372
24 1190710
24 1190778
24 1190820
24 1191075
24 1191356
24 1191783
24 1192144
24 1192203
24 1192218
24 1192345
24 1193409
24 1193527
24 1193601
24 1193688
24 1193755
24 1193787
24 1193817
24 1193833
24 1193874
24 1193904
24 1193932
24 1194303
24 1194393
24 1194522
24 1194688
24 1194713
24 1194740
24 1194861
24 1194960
24 1195009
24 1195077
24 1195178
24 1195179
24 1195183
24 1195375
24 1195663
24 1196169
24 1196333
24 1196550
24 1196582
24 1196610
24 1197263
24 1197264
24 1197360
24 1197385
24 1197398
24 1197603
24 1197724
24 1197819
24 1197968
24 1198002
24 1198007
24 1198009
24 1198060
24 1198219
24 1198254
24 1198285
24 1198464
24 1198572
24 1199038
24 1199168
24 1199216
24 1199218
24 1199321
24 1199377
24 1199385
24 1199404
24 1199566
24 1199643
24 1199657
24 1199764
24 1199853
24 1200275
24 1200605
24 1200607
24 1200611
24 1201383
24 1201395
24 1201800
24 1201804
24 1201981
24 1202084
24 1202158
24 1202186
24 1202265
24 1202328
24 1202356
24 1202382
24 1202416
24 1202473
24 1202476
24 1202604
24 1202629
24 1202664
24 1202802
24 1203244
24 1203654
24 1203962
24 1204246
24 1204883
24 1204943
24 1204944
24 1205007
24 1205213
24 1206858
24 1207032
24 1207094
24 1207694
24 1207784
24 1207924
24 1208347
24 1208616
24 1208751
24 1208799
24 1208906
24 1209172
24 1209520
24 1209946
24 1209949
24 1210123
24 1210660
24 1211108
24 1211351
24 1211474
24 1211823
24 1212262
24 1212305
24 1213959
24 1214014
24 1214376
24 1214514
24 1214572
24 1214595
24 1214684
24 1215054
24 1215116
24 1215318
24 1215859
24 1216101
24 1216184
24 1216258
24 1216283
24 1216355
24 1217332
24 1217396
24 1217688
24 1217995
24 1218993
24 1219041
24 1219994
24 1220036
24 1220042
24 1220185
24 1221219
24 1221618
24 1222158
24 1222161
24 1222256
24 1222263
24 1222745
24 1222927
24 1223369
24 1223471
24 1223756
24 1223994
24 1225567
24 1226026
24 1226284
24 1227236
24 1227243
24 1227732
24 1227821
24 1228221
24 1228336
24 1228823
24 1228959
24 1229209
24 1231015
24 1231228
24 1231314
24 1231375
24 1231570
24 1231586
24 1231665
24 1233114
24 1233622
24 1234608
24 1234758
24 1235147
24 1235153
24 1235273
24 1235324
24 1235386
24 1235465
24 1235513
24 1235780
24 1236138
24 1236160
24 1236221
24 1236525
24 1236709
24 1237181
24 1237485
24 1237529
24 1237733
24 1238250
24 1238306
24 1238387
24 1238701
24 1238715
24 1238718
24 1239017
24 1239417
24 1239447
24 1239541
24 1239593
24 1239928
24 1240795
24 1240806
24 1241219
24 1241475
24 1241485
24 1241617
24 1242147
24 1242165
24 1242181
24 1242533
24 1242977
24 1243130
24 1243499
24 1243500
24 1243774
24 1243877
24 1243994
24 1244618
24 1244652
24 1245074
24 1246301
24 1246710
24 1248022
24 1248063
24 1248784
24 1248851
24 1249180
24 1250355
24 1250594
24 1256055
24 1256059
24 1256139
24 1256164
24 1256358
24 1257340
24 1257757
24 1258155
24 1258343
24 1259331
24 1259590
24 1259801
24 1261577
24 1261597
24 1261774
24 1262189
24 1262265
24 1262360
24 1262363
24 1262923
24 1263020
24 1263157
24 1263158
24 1263165
24 1263289
24 1263786
24 1263871
24 1263913
24 1263960
24 1264345
24 1264522
24 1264727
24 1264930
24 1265012
24 1265123
24 1265464
24 1265592
24 1265723
24 1265748
24 1266106
24 1266635
24 1266657
24 1267070
24 1267089
24 1267993
24 1268196
24 1268515
24 1268624
24 1268793
24 1268899
24 1268998
24 1269540
24 1269687
24 1269706
24 1269719
24 1270049
24 1270130
24 1270242
24 1270300
24 1270330
24 1270662
24 1270727
24 1270952
24 1270978
24 1271033
24 1271243
24 1271750
24 1271839
24 1271876
24 1271910
24 1272427
24 1272555
24 1272965
24 1272971
24 1272984
24 1272990
24 1273060
24 1273100
24 1273197
24 1273227
24 1273254
24 1273456
24 1273576
24 1273596
24 1273611
24 1273619
24 1273631
24 1273671
24 1273737
24 1273752
24 1273771
24 1273800
24 1273821
24 1273834
24 1273839
24 1273894
24 1273913
24 1273917
24 1273975
24 1273985
24 1274051
24 1274071
24 1274262
24 1274316
24 1274372
24 1274449
24 1274523
24 1274533
24 1274606
24 1274659
24 1274673
24 1274679
24 1274686
24 1274715
24 1274721
24 1274733
24 1274757
24 1274773
24 1274869
24 1274870
24 1276140
24 1276172
24 1276190
24 1276393
24 1276397
24 1276774
24 1276813
24 1277113
24 1277310
24 1277435
24 1277492
24 1277613
24 1277779
24 1277812
24 1278036
24 1278094
24 1278162
24 1278251
24 1278258
24 1278395
24 1278445
24 1278623
24 1278641
24 1278783
24 1278824
24 1278830
24 1279024
24 1279028
24 1279062
24 1279264
24 1279298
24 1279372
24 1279768
24 1279777
24 1279785
24 1279926
24 1279940
24 1280038
24 1280421
24 1280582
24 1280645
24 1280738
24 1280814
24 1280842
24 1280848
24 1280883
24 1280885
24 1280944
24 1281098
24 1281108
24 1281270
24 1281295
24 1281693
24 1281985
24 1282679
24 1282985
24 1283004
24 1283574
24 1283600
24 1284041
24 1284059
24 1284180
24 1284242
24 1284286
24 1284641
24 1284752
24 1284778
24 1285016
24 1285050
24 1285052
24 1285109
24 1285236
24 1285244
24 1285312
24 1285475
24 1285571
24 1285871
24 1286073
24 1286105
24 1286114
24 1286428
24 1286431
24 1286433
24 1286479
24 1286491
24 1286517
24 1286661
24 1286679
24 1286680
24 1286764
24 1286776
24 1287002
24 1287059
24 1287116
24 1287133
24 1287142
24 1287150
24 1287156
24 1287162
24 1287194
24 1287261
24 1287310
24 1287412
24 1287447
24 1287467
24 1287489
24 1287550
24 1287555
24 1287576
24 1287578
24 1287598
24 1287647
24 1287876
24 1287879
24 1287954
24 1288079
24 1288215
24 1288224
24 1288376
24 1288434
24 1288462
24 1288479
24 1288485
24 1288524
24 1288772
24 1288851
24 1288911
24 1288946
24 1288975
24 1289026
24 1289051
24 1289063
24 1289073
24 1289128
24 1289183
24 1289186
24 1289449
24 1289532
24 1289641
24 1290089
24 1290540
24 1290784
24 1290981
24 1291021
24 1291025
24 1291031
24 1291380
24 1291449
24 1291536
24 1292090
24 1292301
24 1292427
24 1292872
24 1293319
24 1293549
24 1293819
24 1294242
24 1294355
24 1295276
24 1296010
24 1296186
24 1296458
24 1296578
24 1296611
24 1296785
24 1297370
24 1297401
24 1297512
24 1297552
24 1297742
24 1298113
24 1298172
24 1298434
24 1298638
24 1298748
24 1299492
24 1299831
24 1301141
24 1301470
24 1302332
24 1302467
24 1302778
24 1303021
24 1303125
24 1303626
24 1304092
24 1305573
24 1305724
24 1305777
24 1305824
24 1306877
24 1307355
24 1307373
24 1307610
24 1307612
24 1307745
24 1307751
24 1307808
24 1309377
24 1309656
24 1309787
24 1309822
24 1310559
24 1310897
24 1310961
24 1311276
24 1311506
24 1311648
24 1311729
24 1311926
24 1312358
24 1313152
24 1313218
24 1313457
24 1313490
24 1314111
24 1314118
24 1314578
24 1315069
24 1315303
24 1315505
24 1316592
24 1317402
24 1317431
24 1317640
24 1317835
24 1318676
24 1319228
24 1319570
24 1319816
24 1319864
24 1320033
24 1320128
24 1320514
24 1320701
24 1320999
24 1321409
24 1321656
24 1322260
24 1322429
24 1322930
24 1323577
24 1323891
24 1323921
24 1323922
24 1324254
24 1324778
24 1325151
24 1325462
24 1326256
24 1327743
24 1328496
24 1328599
24 1329225
24 1329234
24 1330544
24 1330600
24 1330622
24 1332380
24 1332529
24 1332934
24 1333076
24 1333103
24 1333571
24 1333668
24 1334013
24 1334044
24 1334209
24 1334374
24 1334445
24 1334462
24 1334486
24 1334512
24 1334601
24 1334607
24 1334695
24 1334747
24 1334790
24 1334817
24 1334991
24 1335022
24 1335080
24 1335162
24 1335232
24 1335243
24 1335413
24 1335461
24 1335472
24 1337101
24 1337364
24 1337952
24 1338023
24 1338397
24 1338747
24 1338952
24 1339456
24 1340328
24 1340354
24 1340600
24 1340615
24 1342743
24 1343148
24 1343889
24 1343962
24 1344848
24 1345106
24 1345107
24 1345431
24 1345618
24 1346075
24 1346177
24 1346428
24 1346516
24 1346615
24 1347025
24 1347418
24 1348273
24 1348918
24 1349141
24 1349765
24 1350035
24 1350336
24 1351738
24 1352025
24 1352227
24 1352271
24 1352487
24 1352584
24 1352669
24 1352670
24 1352806
24 1352953
24 1353870
24 1354287
24 1354848
24 1354936
24 1356775
24 1358910
24 1359153
24 1359198
24 1359716
24 1361273
24 1361308
24 1361326
24 1362993
24 1363050
24 1363606
24 1364016
24 1364251
24 1365058
24 1365069
24 1365075
24 1366758
24 1367484
24 1367980
24 1367990
24 1368237
24 1368823
24 1368920
24 1370128
24 1370691
24 1370877
24 1371508
24 1372209
24 1372679
24 1374875
24 1377928
24 1378154
24 1379301
24 1379373
24 1379434
24 1379562
24 1380018
24 1380522
24 1381518
24 1382318
24 1382843
24 1383269
24 1383270
24 1383430
24 1386466
24 1386483
24 1387132
24 1388122
24 1388409
24 1388459
24 1389449
24 1389485
24 1390536
24 1392329
24 1392872
24 1393377
24 1393550
24 1394032
24 1394107
24 1395086
24 1395662
24 1395938
24 1396525
24 1396626
24 1396905
24 1397750
24 1397811
24 1398867
24 1399109
24 1399368
24 1399388
24 1400559
24 1400654
24 1401891
24 1402198
24 1402406
24 1402770
24 1402956
24 1403244
24 1403506
24 1403590
24 1403741
24 1403846
24 1404834
24 1405041
24 1408857
24 1410250
24 1410692
24 1411490
24 1412059
24 1412118
24 1412230
24 1412468
24 1412507
24 1412971
24 1412975
24 1413162
24 1413187
24 1413612
24 1413704
24 1414209
24 1414714
24 1415240
24 1415304
24 1415919
24 1415981
24 1416140
24 1417819
24 1418835
24 1418914
24 1419100
24 1419113
24 1419413
24 1419429
24 1420032
24 1420254
24 1420498
24 1420810
24 1421672
24 1422276
24 1422546
24 1422618
24 1422863
24 1425101
24 1425321
24 1425559
24 1426177
24 1426254
24 1426362
24 1426618
24 1426797
24 1434045
24 1435057
24 1435275
24 1436174
24 1436368
24 1437349
24 1437493
24 1437507
24 1437624
24 1437660
24 1437852
24 1437932
24 1437947
24 1437952
24 1438331
24 1438737
24 1438973
24 1439062
24 1439149
24 1439203
24 1439544
24 1439626
24 1439752
24 1440189
24 1440190
24 1440392
24 1440418
24 1440513
24 1440880
24 1440881
24 1440934
24 1441353
24 1441922
24 1442426
24 1442605
24 1443276
24 1443565
24 1443625
24 1444237
24 1444294
24 1444328
24 1444581
24 1445873
24 1446042
24 1446609
24 1446930
24 1447173
24 1447896
24 1447927
24 1447984
24 1447999
24 1448074
24 1448260
24 1448262
24 1448283
24 1448399
24 1448542
24 1448589
24 1448646
24 1448672
24 1448915
24 1448922
24 1448940
24 1448987
24 1449056
24 1449362
24 1449380
24 1449388
24 1449447
24 1449448
24 1449462
24 1449489
24 1449555
24 1449601
24 1449646
24 1449822
24 1449886
24 1449893
24 1449942
24 1450334
24 1450443
24 1451046
24 1451178
24 1451351
24 1451376
24 1451507
24 1451516
24 1451901
24 1451949
24 1451973
24 1452075
24 1452086
24 1452104
24 1452208
24 1452289
24 1452341
24 1452342
24 1452456
24 1452512
24 1452651
24 1452745
24 1452782
24 1453110
24 1453189
24 1453277
24 1453386
24 1453467
24 1453504
24 1453505
24 1453673
24 1453719
24 1453751
24 1453820
24 1453858
24 1453970
24 1454053
24 1454084
24 1454086
24 1454134
24 1454142
24 1454157
24 1454167
24 1454185
24 1454195
24 1454249
24 1454314
24 1454383
24 1454419
24 1454645
24 1454670
24 1454671
24 1454780
24 1454801
24 1454824
24 1455071
24 1455075
24 1455097
24 1455179
24 1455204
24 1455213
24 1455229
24 1455419
24 1455494
24 1455513
24 1455522
24 1455554
24 1455622
24 1455689
24 1455697
24 1455745
24 1455820
24 1455829
24 1455833
24 1455834
24 1456051
24 1456174
24 1456208
24 1456280
24 1456380
24 1456406
24 1456431
24 1456434
24 1456442
24 1456445
24 1456465
24 1456556
24 1456595
24 1456737
24 1456771
24 1456937
24 1457009
24 1457058
24 1457069
24 1457125
24 1457380
24 1457512
24 1457611
24 1457615
24 1457795
24 1457849
24 1457929
24 1457956
24 1458020
24 1458052
24 1458127
24 1458205
24 1458226
24 1458235
24 1458644
24 1458668
24 1458673
24 1458717
24 1458780
24 1458891
24 1458918
24 1458973
24 1459046
24 1459066
24 1459077
24 1459778
24 1459833
24 1460028
24 1460495
24 1460585
24 1461234
24 1461330
24 1461673
24 1461849
24 1461881
24 1462121
24 1462157
24 1462628
24 1463466
24 1463842
24 1464317
24 1464672
24 1464710
24 1464801
24 1464886
24 1465051
24 1465204
24 1465239
24 1465263
24 1465304
24 1465305
24 1465308
24 1465403
24 1465497
24 1465564
24 1465646
24 1465647
24 1465697
24 1465806
24 1465810
24 1465817
24 1465820
24 1465828
24 1465928
24 1466031
24 1466235
24 1466323
24 1466752
24 1466814
24 1466827
24 1466857
24 1466858
24 1467180
24 1467421
24 1467506
24 1467596
24 1467632
24 1467714
24 1467826
24 1467848
24 1467857
24 1468122
24 1468138
24 1468196
24 1468223
24 1468318
24 1468338
24 1468378
24 1468430
24 1468635
24 1468856
24 1469213
24 1469333
24 1469387
24 1469891
24 1469950
24 1470245
24 1470363
24 1470384
24 1470920
24 1470938
24 1471486
24 1471615
24 1472273
24 1472298
24 1472824
24 1472915
24 1472933
24 1475393
24 1475751
24 1475792
24 1475925
24 1475932
24 1476161
24 1476872
24 1477143
24 1477191
24 1477328
24 1477332
24 1477387
24 1477623
24 1477693
24 1477737
24 1477752
24 1478139
24 1478331
24 1478485
24 1478492
24 1478521
24 1478763
24 1478781
24 1478803
24 1479020
24 1479074
24 1479087
24 1480519
24 1480524
24 1480766
24 1480801
24 1480996
24 1481075
24 1481083
24 1481120
24 1481209
24 1481586
24 1481651
24 1481677
24 1481780
24 1481835
24 1481873
24 1482209
24 1482211
24 1482212
24 1482252
24 1482332
24 1482334
24 1482404
24 1482405
24 1482709
24 1482731
24 1482802
24 1482886
24 1482949
24 1483126
24 1483286
24 1483306
24 1483743
24 1484240
24 1484349
24 1484357
24 1484588
24 1484790
24 1484801
24 1484826
24 1484862
24 1484869
24 1485021
24 1485219
24 1485489
24 1485617
24 1485865
24 1486352
24 1486451
24 1486452
24 1486774
24 1486866
24 1486953
24 1487098
24 1487318
24 1487328
24 1487726
24 1487780
24 1488019
24 1488029
24 1488108
24 1488235
24 1488309
24 1488371
24 1488524
24 1489103
24 1489124
24 1489313
24 1489570
24 1489727
24 1489777
24 1490085
24 1490195
24 1490266
24 1490523
24 1490524
24 1490578
24 1490826
24 1490831
24 1491340
24 1491349
24 1492201
24 1492288
24 1492313
24 1493090
24 1493271
24 1493299
24 1493336
24 1493466
24 1493632
24 1493945
24 1493986
24 1494064
24 1494196
24 1495507
24 1495527
24 1495571
24 1496057
24 1496198
24 1496293
24 1496447
24 1497621
24 1498095
24 1498219
24 1498271
24 1498488
24 1498750
24 1498995
24 1499110
24 1499197
24 1499673
24 1500213
24 1500288
24 1500326
24 1500337
24 1500594
24 1500619
24 1500624
24 1500856
24 1500996
24 1501143
24 1501214
24 1501258
24 1501277
24 1501328
24 1501346
24 1501446
24 1501451
24 1501590
24 1501625
24 1501653
24 1501738
24 1501791
24 1501818
24 1501833
24 1501899
24 1501968
24 1502159
24 1502733
24 1502740
24 1502894
24 1502896
24 1502897
24 1502908
24 1502968
24 1503062
24 1503172
24 1503188
24 1503192
24 1503204
24 1503237
24 1503251
24 1503276
24 1503325
24 1503332
24 1503422
24 1503468
24 1503575
24 1503700
24 1503702
24 1503791
24 1503865
24 1503867
24 1504259
24 1504341
24 1504385
24 1505333
24 1505528
24 1505823
24 1505833
24 1505848
24 1505850
24 1505856
24 1505886
24 1505933
24 1505947
24 1505958
24 1506043
24 1506351
24 1506792
24 1507721
24 1508297
24 1508497
24 1508541
24 1508604
24 1508645
24 1508700
24 1508792
24 1509188
24 1509385
24 1510368
24 1510689
24 1510873
24 1510895
24 1510901
24 1510902
24 1511106
24 1511174
24 1513858
24 1514269
24 1514512
24 1516305
24 1516901
24 1517792
24 1517853
24 1518266
24 1518621
24 1519043
24 1519045
24 1519686
24 1519714
24 1519786
24 1520000
24 1520426
24 1520537
24 1521273
24 1521277
24 1521480
24 1521557
24 1521714
24 1521835
24 1521884
24 1521885
24 1521889
24 1521895
24 1521906
24 1521922
24 1522027
24 1522038
24 1522085
24 1522131
24 1522233
24 1522274
24 1522320
24 1522357
24 1522368
24 1522370
24 1522396
24 1522427
24 1522478
24 1522482
24 1522556
24 1522560
24 1522569
24 1522625
24 1522677
24 1522708
24 1522758
24 1522791
24 1522820
24 1522829
24 1522842
24 1522897
24 1522934
24 1523260
24 1523528
24 1523584
24 1523641
24 1523643
24 1523845
24 1523890
24 1524157
24 1524567
24 1524612
24 1524705
24 1524708
24 1524788
24 1524794
24 1524802
24 1524805
24 1524929
24 1525283
24 1525602
24 1526202
24 1526326
24 1526679
24 1526691
24 1526726
24 1526738
24 1527140
24 1527188
24 1527205
24 1527844
24 1528193
24 1528706
24 1528724
24 1528865
24 1529996
24 1530137
24 1530792
24 1530878
24 1531232
24 1531309
24 1531487
24 1531984
24 1532071
24 1532180
24 1532568
24 1533352
24 1533409
24 1533527
24 1533590
24 1533632
24 1534225
24 1534336
24 1534419
24 1534513
24 1534541
24 1534724
24 1534744
24 1534965
24 1535209
24 1535299
24 1535397
24 1535495
24 1535555
24 1535592
24 1535678
24 1535809
24 1535823
24 1535827
24 1535861
24 1535862
24 1536128
24 1536222
24 1536272
24 1536358
24 1536359
24 1536365
24 1536369
24 1536756
24 1536896
24 1537156
24 1537244
24 1537325
24 1537351
24 1537383
24 1538378
24 1538723
24 1538752
24 1538787
24 1539056
24 1539285
24 1539310
24 1539504
24 1539646
24 1539786
24 1540079
24 1540305
24 1540837
24 1541044
24 1541048
24 1541650
24 1542062
24 1542118
24 1542268
24 1542326
24 1542521
24 1543102
24 1543427
24 1543477
24 1544123
24 1544348
24 1544799
24 1544813
24 1545335
24 1545466
24 1545756
24 1546629
24 1546875
24 1547145
24 1547746
24 1548348
24 1548644
24 1549222
24 1549254
24 1549261
24 1549271
24 1549303
24 1549393
24 1549398
24 1549488
24 1549611
24 1550532
24 1550574
24 1550579
24 1550583
24 1550725
24 1551373
24 1551419
24 1551671
24 1551914
24 1552277
24 1552285
24 1552792
24 1553003
24 1553443
24 1553947
24 1554052
24 1554100
24 1554226
24 1554347
24 1554521
24 1554599
24 1554686
24 1554820
24 1556326
24 1556736
24 1556843
24 1556949
24 1558027
24 1558255
24 1558579
24 1558732
24 1558838
24 1559017
24 1559257
24 1559463
24 1559472
24 1559620
24 1559718
24 1559765
24 1559978
24 1560032
24 1560054
24 1560142
24 1560189
24 1560314
24 1560365
24 1560370
24 1560389
24 1560460
24 1560468
24 1560591
24 1560724
24 1560751
24 1560905
24 1560906
24 1560929
24 1560985
24 1560990
24 1561078
24 1561135
24 1561163
24 1561240
24 1561254
24 1561396
24 1561412
24 1561516
24 1561531
24 1561583
24 1561756
24 1561771
24 1561809
24 1561820
24 1561843
24 1561927
24 1561961
24 1561968
24 1562062
24 1562064
24 1562226
24 1562227
24 1562274
24 1562336
24 1562368
24 1562508
24 1562576
24 1562642
24 1562660
24 1562668
24 1562689
24 1562730
24 1562770
24 1562850
24 1563119
24 1563247
24 1563267
24 1563277
24 1563366
24 1563379
24 1563465
24 1563487
24 1563636
24 1563801
24 1563853
24 1564125
24 1564131
24 1564227
24 1564372
24 1564398
24 1564434
24 1564455
24 1564486
24 1564521
24 1564527
24 1564620
24 1564639
24 1564705
24 1564718
24 1564729
24 1564783
24 1564792
24 1564795
24 1564803
24 1564840
24 1564912
24 1564933
24 1564963
24 1564964
24 1564973
24 1564986
24 1565011
24 1565060
24 1565061
24 1565067
24 1565068
24 1565092
24 1565125
24 1565126
24 1565139
24 1565146
24 1565164
24 1565228
24 1565264
24 1565423
24 1565435
24 1565447
24 1565508
24 1565513
24 1565730
24 1565731
24 1565747
24 1565778
24 1565779
24 1565910
24 1565912
24 1566071
24 1567528
24 1568548
24 1569335
24 1569540
24 1570140
24 1570199
24 1570237
24 1570250
24 1570277
24 1570278
24 1570307
24 1570957
24 1571040
24 1571931
24 1572606
24 1573664
24 1574891
24 1576572
24 1576872
24 1577086
24 1577773
24 1578812
24 1578830
24 1579000
24 1579664
24 1580030
24 1580165
24 1580814
24 1580933
24 1580990
24 1581010
24 1581024
24 1581102
24 1581431
24 1581674
24 1581928
24 1582105
24 1582183
24 1582428
24 1582710
24 1582897
24 1583261
24 1583604
24 1583712
24 1583755
24 1583921
24 1584490
24 1584521
24 1584676
24 1584720
24 1584762
24 1584846
24 1585049
24 1585068
24 1585073
24 1585242
24 1585245
24 1585400
24 1585621
24 1585633
24 1585642
24 1585662
24 1585683
24 1585690
24 1585761
24 1585764
24 1585765
24 1585790
24 1585793
24 1585836
24 1585916
24 1585951
24 1585964
24 1586062
24 1586180
24 1586185
24 1586198
24 1586291
24 1586566
24 1586780
24 1586908
24 1587644
24 1587827
24 1587841
24 1587871
24 1588163
24 1588374
24 1588390
24 1588481
24 1588507
24 1588678
24 1589046
24 1589168
24 1589258
24 1589266
24 1589369
24 1591106
24 1591274
24 1591327
24 1591503
24 1591537
24 1591789
24 1591889
24 1592045
24 1592353
24 1592362
24 1592377
24 1592378
24 1592418
24 1592424
24 1592440
24 1592544
24 1592555
24 1592561
24 1592615
24 1592819
24 1592942
24 1592984
24 1592990
24 1593051
24 1593060
24 1593419
24 1593429
24 1593601
24 1593742
24 1593851
24 1593893
24 1593953
24 1593954
24 1594018
24 1594040
24 1594063
24 1594113
24 1594166
24 1594276
24 1594289
24 1594291
24 1594389
24 1594502
24 1594704
24 1594802
24 1594922
24 1595214
24 1595249
24 1595314
24 1595413
24 1595486
24 1595519
24 1595552
24 1595556
24 1595688
24 1595695
24 1595791
24 1595857
24 1595956
24 1596064
24 1596346
24 1596413
24 1596447
24 1596457
24 1596465
24 1596471
24 1596477
24 1596479
24 1596481
24 1596564
24 1596614
24 1596706
24 1596847
24 1596852
24 1596856
24 1597091
24 1597096
24 1597156
24 1597167
24 1597232
24 1597256
24 1597257
24 1597329
24 1597336
24 1597418
24 1597447
24 1597457
24 1597487
24 1597499
24 1597652
24 1597803
24 1597856
24 1597863
24 1598025
24 1598070
24 1598077
24 1598166
24 1598173
24 1598180
24 1598191
24 1598258
24 1598259
24 1598283
24 1598289
24 1598320
24 1598409
24 1598483
24 1598484
24 1598485
24 1598512
24 1598529
24 1598544
24 1598555
24 1598630
24 1598688
24 1598748
24 1598796
24 1598923
24 1598940
24 1598992
24 1599121
24 1599232
24 1599256
24 1599258
24 1599263
24 1599267
24 1599341
24 1599365
24 1599501
24 1599609
24 1599645
24 1599658
24 1599725
24 1599764
24 1599767
24 1599768
24 1599789
24 1599815
24 1599949
24 1600262
24 1600266
24 1600337
24 1600390
24 1600396
24 1600423
24 1600492
24 1600883
24 1601258
24 1601270
24 1601358
24 1601391
24 1601392
24 1601427
24 1601587
24 1601633
24 1601663
24 1601789
24 1601864
24 1602124
24 1602150
24 1602291
24 1602294
24 1602376
24 1602419
24 1602449
24 1602489
24 1602511
24 1602512
24 1602526
24 1602562
24 1602649
24 1602668
24 1603396
24 1603451
24 1603469
24 1603470
24 1603471
24 1603472
24 1603732
24 1603830
24 1603831
24 1603893
24 1603929
24 1603931
24 1603991
24 1604033
24 1604096
24 1604189
24 1604317
24 1604368
24 1604394
24 1604460
24 1604487
24 1604520
24 1604709
24 1604721
24 1604844
24 1604926
24 1604981
24 1604985
24 1605072
24 1605109
24 1605153
24 1605166
24 1605295
24 1605341
24 1605368
24 1605389
24 1605399
24 1609206
24 1609255
24 1609301
24 1609334
24 1609349
24 1609417
24 1609602
24 1609718
24 1609732
24 1609812
24 1609813
24 1609845
24 1609946
24 1610069
24 1610120
24 1610126
24 1610212
24 1610398
24 1610899
24 1610990
24 1611010
24 1611047
24 1611058
24 1611069
24 1611070
24 1611081
24 1611135
24 1611145
24 1611172
24 1611481
24 1611494
24 1611515
24 1611533
24 1611538
24 1611627
24 1611784
24 1611910
24 1611953
24 1611962
24 1612341
24 1612344
24 1612384
24 1612643
24 1612908
24 1613024
24 1613038
24 1613065
24 1613460
24 1613467
24 1613523
24 1613549
24 1613848
24 1613864
24 1613892
24 1614008
24 1614020
24 1614023
24 1614376
24 1614452
24 1614717
24 1614819
24 1615063
24 1615135
24 1615166
24 1615328
24 1615334
24 1615358
24 1615432
24 1615440
24 1615530
24 1615539
24 1615577
24 1615649
24 1615683
24 1615706
24 1615731
24 1615766
24 1615782
24 1615848
24 1615919
24 1616121
24 1616125
24 1616153
24 1616223
24 1616309
24 1616347
24 1616360
24 1616410
24 1616427
24 1616428
24 1616568
24 1616572
24 1616624
24 1616628
24 1616788
24 1617104
24 1617114
24 1617199
24 1617250
24 1617286
24 1617293
24 1617386
24 1617456
24 1617740
24 1617827
24 1617879
24 1617898
24 1618235
24 1618245
24 1618265
24 1618353
24 1618373
24 1618381
24 1618416
24 1618447
24 1618577
24 1618992
24 1619020
24 1619026
24 1619029
24 1619136
24 1619144
24 1619165
24 1619166
24 1619306
24 1619309
24 1619379
24 1619386
24 1619390
24 1619443
24 1619578
24 1619586
24 1619601
24 1619629
24 1619683
24 1619691
24 1619708
24 1619713
24 1619751
24 1619756
24 1619761
24 1619799
24 1619805
24 1619817
24 1619842
24 1619927
24 1619948
24 1619952
24 1619959
24 1619960
24 1620019
24 1620033
24 1620064
24 1620068
24 1620077
24 1620088
24 1620157
24 1620160
24 1620227
24 1623914
24 1624090
24 1624197
24 1624241
24 1624253
24 1624255
24 1624485
24 1624544
24 1624567
24 1624622
24 1624885
24 1625169
24 1625180
24 1625292
24 1625473
24 1625721
24 1626340
24 1626835
24 1626976
24 1627047
24 1627177
24 1627363
24 1627416
24 1627693
24 1627778
24 1627797
24 1627845
24 1627914
24 1627964
24 1628201
24 1628260
24 1628526
24 1628560
24 1628669
24 1628852
24 1628957
24 1628979
24 1629107
24 1629209
24 1629210
24 1629268
24 1629276
24 1629285
24 1629303
24 1629376
24 1629419
24 1629429
24 1629564
24 1629860
24 1629908
24 1631903
24 1632103
24 1632139
24 1632356
24 1632428
24 1633090
24 1633110
24 1633379
24 1633455
24 1633458
24 1633739
24 1633793
24 1633804
24 1633949
24 1633997
24 1634001
24 1634058
24 1634068
24 1634069
24 1634094
24 1634168
24 1634186
24 1634468
24 1634764
24 1634798
24 1634872
24 1635248
24 1635441
24 1635481
24 1635506
24 1635508
24 1635509
24 1635519
24 1635526
24 1635539
24 1635561
24 1635570
24 1635619
24 1635667
24 1636073
24 1636077
24 1636084
24 1636141
24 1636142
24 1636466
24 1636523
24 1636557
24 1636925
24 1636983
24 1637045
24 1637050
24 1637051
24 1637077
24 1637080
24 1637081
24 1637090
24 1637170
24 1637171
24 1637197
24 1637214
24 1637269
24 1637285
24 1637479
24 1637543
24 1637743
24 1638042
24 1638152
24 1638154
24 1638815
24 1638970
24 1640052
24 1640137
24 1640277
24 1640349
24 1640478
24 1641383
24 1641550
24 1641555
24 1641606
24 1641692
24 1641899
24 1642269
24 1642341
24 1642540
24 1642866
24 1642887
24 1643354
24 1643874
24 1645370
24 1646043
24 1646140
24 1646175
24 1647017
24 1647089
24 1647244
24 1647245
24 1647389
24 1647392
24 1647622
24 1648215
24 1648288
24 1648299
24 1648794
24 1649454
24 1650328
24 1650406
24 1650585
24 1651181
24 1651283
24 1651586
24 1651608
24 1652735
24 1652747
24 1652953
24 1653062
24 1653130
24 1653771
24 1653960
24 1655047
24 1655258
24 1655261
24 1655377
24 1655686
24 1657138
24 1657305
24 1657360
24 1657488
24 1657577
24 1657753
24 1657809
24 1658072
24 1658510
24 1658664
24 1658722
24 1658994
24 1659095
24 1659315
24 1659353
24 1659409
24 1659539
24 1659549
24 1659776
24 1660031
24 1660091
24 1660132
24 1660133
24 1660184
24 1660423
24 1660642
24 1660744
24 1660754
24 1660787
24 1660869
24 1660873
24 1661013
24 1661121
24 1661388
24 1661476
24 1661499
24 1661775
24 1661776
24 1661784
24 1661856
24 1662031
24 1662067
24 1665581
24 1665667
24 1665863
24 1665941
24 1665948
24 1666035
24 1666090
24 1666531
24 1666650
24 1666954
24 1666955
24 1666961
24 1667006
24 1667062
24 1667232
24 1667348
24 1667460
24 1667496
24 1667528
24 1667538
24 1667545
24 1667581
24 1667921
24 1668097
24 1668100
24 1668785
24 1668838
24 1668849
24 1668920
24 1668941
24 1668945
24 1668955
24 1668969
24 1669001
24 1669178
24 1669329
24 1669368
24 1669390
24 1669422
24 1669451
24 1669537
24 1669580
24 1669640
24 1669681
24 1669719
24 1669722
24 1669871
24 1669895
24 1669947
24 1670122
24 1670190
24 1670545
24 1670684
24 1670736
24 1670771
24 1670788
24 1670814
24 1670821
24 1670895
24 1671149
24 1671228
24 1671237
24 1671422
24 1671498
24 1671508
24 1671523
24 1671535
24 1672976
24 1673097
24 1673248
24 1673380
24 1673412
24 1673418
24 1673541
24 1673599
24 1673626
24 1673773
24 1673789
24 1673827
24 1674013
24 1674235
24 1674340
24 1674415
24 1674425
24 1674475
24 1674657
24 1674769
24 1674826
24 1675038
24 1675093
24 1675190
24 1675206
24 1675230
24 1675469
24 1675509
24 1675621
24 1675685
24 1675709
24 1675871
24 1675892
24 1676170
24 1676180
24 1676237
24 1676508
24 1676569
24 1676789
24 1676976
24 1677067
24 1677444
24 1677481
24 1677582
24 1677587
24 1677676
24 1677826
24 1677964
24 1678588
24 1678641
24 1678830
24 1678831
24 1678941
24 1679056
24 1679060
24 1679093
24 1679119
24 1679128
24 1679206
24 1679207
24 1679208
24 1679226
24 1679264
24 1679305
24 1679592
24 1679605
24 1679620
24 1679690
24 1679854
24 1679866
24 1679899
24 1679916
24 1679983
24 1680074
24 1680163
24 1680164
24 1680290
24 1680353
24 1680398
24 1680441
24 1680511
24 1680518
24 1680532
24 1680547
24 1680552
24 1680619
24 1680882
24 1681191
24 1681204
24 1681277
24 1681303
24 1681435
24 1681480
24 1681532
24 1681779
24 1682267
24 1682420
24 1682667
24 1682878
24 1683028
24 1683176
24 1683177
24 1684572
24 1684744
24 1684842
24 1684863
24 1685148
24 1685203
24 1685252
24 1685523
24 1686295
24 1686334
24 1686394
24 1686631
24 1686656
24 1686706
24 1687378
24 1687426
24 1687451
24 1687630
24 1687660
24 1687720
24 1687730
24 1687827
24 1687862
24 1687955
24 1688093
24 1688145
24 1688169
24 1688252
24 1688264
24 1688287
24 1688293
24 1688308
24 1688575
24 1688605
24 1688644
24 1688706
24 1688716
24 1688720
24 1688754
24 1689017
24 1689032
24 1689078
24 1689340
24 1689347
24 1689504
24 1689609
24 1689621
24 1689709
24 1689906
24 1690038
24 1690247
24 1690674
24 1690970
24 1691945
24 1692262
24 1692555
24 1692648
24 1693235
24 1693392
24 1693453
24 1693505
24 1693623
24 1693788
24 1694305
24 1694618
24 1695805
24 1696539
24 1696735
24 1696829
24 1697175
24 1697709
24 1697874
24 1698052
24 1698216
24 1698594
24 1699085
24 1699247
24 1699345
24 1699550
24 1699633
24 1699946
24 1700204
24 1700346
24 1700398
24 1700478
24 1700540
24 1700573
24 1700586
24 1700662
24 1700819
24 1701188
24 1701945
24 1702632
24 1702688
24 1702844
24 1703106
24 1703446
24 1703804
24 1703814
24 1703832
24 1704231
24 1704371
24 1704746
24 1704828
24 1704964
24 1705190
24 1705235
24 1705241
24 1705444
24 1705820
24 1705984
24 1706057
24 1706200
24 1706308
24 1706358
24 1706957
24 1706978
24 1707473
24 1707642
24 1707846
24 1708020
24 1708307
24 1708346
24 1708633
24 1708683
24 1708755
24 1709374
24 1709393
24 1709432
24 1709499
24 1709501
24 1709513
24 1709572
24 1709592
24 1709624
24 1709832
24 1709847
24 1709893
24 1711178
24 1711425
24 1711865
24 1711872
24 1711873
24 1713046
24 1713407
24 1713542
24 1713682
24 1713838
24 1714177
24 1714179
24 1714681
24 1715062
24 1715388
24 1715653
24 1716590
24 1717045
24 1717198
24 1717500
24 1717693
24 1717702
24 1717729
24 1718626
24 1718649
24 1718714
24 1719593
24 1719646
24 1719902
24 1719968
24 1720186
24 1720225
24 1720321
24 1720393
24 1720697
24 1720783
24 1720847
24 1720883
24 1720890
24 1720958
24 1720967
24 1721036
24 1721141
24 1721190
24 1721497
24 1722596
24 1723574
24 1723643
24 1723813
24 1723898
24 1724558
24 1724586
24 1724657
24 1724776
24 1724808
24 1725663
24 1725855
24 1726980
24 1728825
24 1728884
24 1729089
24 1729129
24 1729481
24 1729560
24 1729562
24 1730171
24 1730344
24 1730386
24 1730914
24 1731266
24 1731991
24 1732290
24 1732651
24 1732662
24 1732727
24 1732731
24 1732782
24 1732954
24 1733185
24 1733195
24 1733421
24 1733586
24 1733864
24 1734290
24 1734546
24 1734562
24 1734652
24 1735326
24 1736475
24 1737023
24 1737153
24 1737316
24 1737366
24 1737485
24 1737553
24 1737989
24 1738128
24 1738234
24 1738908
24 1738932
24 1739148
24 1739161
24 1739291
24 1739433
24 1740089
24 1740835
24 1740836
24 1740855
24 1741039
24 1741980
24 1741996
24 1742166
24 1742525
24 1742594
24 1742772
24 1743258
24 1743375
24 1743733
24 1744395
24 1744415
24 1744440
24 1744498
24 1744557
24 1744701
24 1745266
24 1746015
24 1746213
24 1746452
24 1748451
24 1748588
24 1748610
24 1748717
24 1749999
24 1750113
24 1750676
24 1750775
24 1751445
24 1751466
24 1751880
24 1752157
24 1753002
24 1753134
24 1753269
24 1753541
24 1753962
24 1753993
24 1754084
24 1754327
24 1754537
24 1754840
24 1754864
24 1757144
24 1757186
24 1757986
24 1758711
24 1759319
24 1759432
24 1759744
24 1759975
24 1760255
24 1760609
24 1760743
24 1761048
24 1761251
24 1762548
24 1762681
24 1762727
24 1762729
24 1763637
24 1763716
24 1763827
24 1764097
24 1764348
24 1764640
24 1764775
24 1764809
24 1764836
24 1764837
24 1764968
24 1765041
24 1765691
24 1765799
24 1766036
24 1766370
24 1766887
24 1767659
24 1768092
24 1768113
24 1768127
24 1768608
24 1768617
24 1768994
24 1770751
24 1770981
24 1771004
24 1771013
24 1771481
24 1771489
24 1771627
24 1771879
24 1772140
24 1772319
24 1772399
24 1772408
24 1772626
24 1772870
24 1772985
24 1772998
24 1773321
24 1773696
24 1773808
24 1774235
24 1774250
24 1774311
24 1774712
24 1774943
24 1775435
24 1775649
24 1775786
24 1775857
24 1776269
24 1776306
24 1777881
24 1778144
24 1778365
24 1778384
24 1778565
24 1779016
24 1779296
24 1780185
24 1780250
24 1780644
24 1780653
24 1780886
24 1781178
24 1781661
24 1781752
24 1782557
24 1782595
24 1782630
24 1782635
24 1782693
24 1782776
24 1782840
24 1782845
24 1782904
24 1783076
24 1783423
24 1783536
24 1783628
24 1783903
24 1784265
24 1784472
24 1784664
24 1784885
24 1785221
24 1785760
24 1785816
24 1786025
24 1786031
24 1786080
24 1786117
24 1786129
24 1786247
24 1786251
24 1786321
24 1786523
24 1787576
24 1787753
24 1788277
24 1788900
24 1788964
24 1789024
24 1789068
24 1789170
24 1789772
24 1789812
24 1790096
24 1790162
24 1790249
24 1790589
24 1790760
24 1790900
24 1791521
24 1791525
24 1791682
24 1792374
24 1792538
24 1792621
24 1792676
24 1792899
24 1793217
24 1793222
24 1793276
24 1793286
24 1793288
24 1793304
24 1793376
24 1793412
24 1793615
24 1793795
24 1794346
24 1795126
24 1795240
24 1795322
24 1795657
24 1795778
24 1795788
24 1795831
24 1795883
24 1796944
24 1797132
24 1797152
24 1797410
24 1797661
24 1797683
24 1797710
24 1797936
24 1798264
24 1798278
24 1798651
24 1799059
24 1799066
24 1800083
24 1800150
24 1800298
24 1800453
24 1801119
24 1801313
24 1801314
24 1801315
24 1801416
24 1801436
24 1801456
24 1801490
24 1801504
24 1801522
24 1801540
24 1801566
24 1801907
24 1801937
24 1801960
24 1802301
24 1802328
24 1802333
24 1802345
24 1802418
24 1802560
24 1802626
24 1802919
24 1802934
24 1803003
24 1803140
24 1803220
24 1803662
24 1803725
24 1803795
24 1803845
24 1803889
24 1803923
24 1804014
24 1804136
24 1804222
24 1804253
24 1804282
24 1804418
24 1804520
24 1804540
24 1804771
24 1804847
24 1804859
24 1804992
24 1805100
24 1805102
24 1805192
24 1805365
24 1805394
24 1805477
24 1805481
24 1805533
24 1805598
24 1805636
24 1805675
24 1806542
24 1806575
24 1806662
24 1808379
24 1808911
24 1809424
24 1809478
24 1809521
24 1809543
24 1809551
24 1809568
24 1809603
24 1809612
24 1809613
24 1810877
24 1810932
24 1810935
24 1810963
24 1810970
24 1810980
24 1811176
24 1811255
24 1811921
24 1811944
24 1811974
24 1812647
24 1812648
24 1812894
24 1813114
24 1814531
24 1815022
24 1815198
24 1815762
24 1815814
24 1818645
24 1818717
24 1820713
24 1821421
24 1821439
24 1823696
24 1823697
24 1824634
24 1825189
24 1825773
24 1825831
24 1826623
24 1826872
24 1827128
24 1827544
24 1828096
24 1828359
24 1829018
24 1829454
24 1829785
24 1829921
24 1830647
24 1831242
24 1831292
24 1831586
24 1832060
24 1832092
24 1832216
24 1832602
24 1832853
24 1834168
24 1834171
24 1834604
24 1835136
24 1835152
24 1835199
24 1835538
24 1835559
24 1835627
24 1835715
24 1835798
24 1835896
24 1836393
24 1836467
24 1836551
24 1836678
24 1836739
24 1836796
24 1837899
24 1838244
24 1838329
24 1838351
24 1838372
24 1838391
24 1838623
24 1838627
24 1838667
24 1838752
24 1838959
24 1839165
24 1839360
24 1839372
24 1840995
24 1841376
24 1841377
24 1841383
24 1841384
24 1841455
24 1841633
24 1841702
24 1841726
24 1841727
24 1841747
24 1841902
24 1842088
24 1842224
24 1842296
24 1842312
24 1842462
24 1842528
24 1842541
24 1842580
24 1842628
24 1842862
24 1842942
24 1843166
24 1843201
24 1843384
24 1843445
24 1843657
24 1843718
24 1843737
24 1843937
24 1843973
24 1844044
24 1844047
24 1844069
24 1844097
24 1844098
24 1844116
24 1844122
24 1844136
24 1844137
24 1846414
24 1846478
24 1847187
24 1847342
24 1847371
24 1847439
24 1847450
24 1847512
24 1847540
24 1847543
24 1847555
24 1847567
24 1847570
24 1847693
24 1848739
24 1848746
24 1848808
24 1849028
24 1849254
24 1849514
24 1849740
24 1849874
24 1850708
24 1850734
24 1852561
24 1852833
24 1853375
24 1853407
24 1853425
24 1853635
24 1853682
24 1853711
24 1854182
24 1855340
24 1855480
24 1855496
24 1855510
24 1855529
24 1855629
24 1855848
24 1856107
24 1856976
24 1857213
24 1858397
24 1858431
24 1858583
24 1858616
24 1858949
24 1859382
24 1859872
24 1859932
24 1860694
24 1861076
24 1861657
24 1862001
24 1862987
24 1863194
24 1863809
24 1863880
24 1863959
24 1864289
24 1864441
24 1865025
24 1865173
24 1865188
24 1865477
24 1866487
24 1866536
24 1866718
24 1867011
24 1867045
24 1867844
24 1868659
24 1868680
24 1868783
24 1869082
24 1869270
24 1869632
24 1872774
24 1872783
24 1872789
24 1872832
24 1872996
24 1873164
24 1873181
24 1873418
24 1873419
24 1873535
24 1873597
24 1874710
24 1874791
24 1874793
24 1874820
24 1875263
24 1875288
24 1875323
24 1875331
24 1875333
24 1875367
24 1875412
24 1875489
24 1875516
24 1875541
24 1875579
24 1875660
24 1875710
24 1875738
24 1875800
24 1875835
24 1875879
24 1875895
24 1875903
24 1876632
24 1876881
24 1877133
24 1877357
24 1879650
24 1879762
24 1879838
24 1880030
24 1880683
24 1880768
24 1880780
24 1880806
24 1880810
24 1880842
24 1881032
24 1881033
24 1881052
24 1881102
24 1881114
24 1881202
24 1881220
24 1881239
24 1881335
24 1881590
24 1881645
24 1881711
24 1881776
24 1881947
24 1882411
24 1882439
24 1882461
24 1882781
24 1883109
24 1883274
24 1883281
24 1883371
24 1883404
24 1883693
24 1883749
24 1884166
24 1884290
24 1884504
24 1884795
24 1884895
24 1884995
24 1885698
24 1885962
24 1886089
24 1886324
24 1886470
24 1886492
24 1886498
24 1886599
24 1886631
24 1886681
24 1886723
24 1886727
24 1886930
24 1887000
24 1887426
24 1887430
24 1888305
24 1888455
24 1888476
24 1888732
24 1889117
24 1889248
24 1889329
24 1889590
24 1889923
24 1889927
24 1889985
24 1889988
24 1890028
24 1890231
24 1890294
24 1890399
24 1890547
24 1890983
24 1891089
24 1891239
24 1891847
24 1891961
24 1892233
24 1892388
24 1892407
24 1892495
24 1892617
24 1892623
24 1892819
24 1893017
24 1893750
24 1894077
24 1894179
24 1894290
24 1894459
24 1894546
24 1894588
24 1894637
24 1895174
24 1895670
24 1895917
24 1895943
24 1895957
24 1895979
24 1896372
24 1896380
24 1896567
24 1896664
24 1896731
24 1896916
24 1896984
24 1897048
24 1897327
24 1897508
24 1897738
24 1898016
24 1898786
24 1898841
24 1898942
24 1899067
24 1899136
24 1899263
24 1899556
24 1899569
24 1899644
24 1899854
24 1900087
24 1900196
24 1900527
24 1900534
24 1900733
24 1900759
24 1900805
24 1900812
24 1900836
24 1900852
24 1900908
24 1900936
24 1901065
24 1901109
24 1901194
24 1901223
24 1901978
24 1902031
24 1902158
24 1902266
24 1902351
24 1902365
24 1903201
24 1903378
24 1903398
24 1903454
24 1903595
24 1903860
24 1903875
24 1904018
24 1904590
24 1904632
24 1904778
24 1904779
24 1904810
24 1904904
24 1904910
24 1906765
24 1907199
24 1907521
24 1907537
24 1908011
24 1908012
24 1908029
24 1908076
24 1909515
24 1910123
24 1910731
24 1911099
24 1912147
24 1913147
24 1913266
24 1913273
24 1913439
24 1913452
24 1913525
24 1913718
24 1914017
24 1914024
24 1915203
24 1915358
24 1915385
24 1915670
24 1915707
24 1915775
24 1916097
24 1916186
24 1916276
24 1916278
24 1916480
24 1916563
24 1916808
24 1916899
24 1919326
24 1919340
24 1919884
24 1920085
24 1921310
24 1921703
24 1921764
24 1921852
24 1922133
24 1922254
24 1922534
24 1922662
24 1922875
24 1923130
24 1923197
24 1923519
24 1923579
24 1923981
24 1923999
24 1924007
24 1924020
24 1924045
24 1924049
24 1924135
24 1924158
24 1924170
24 1924250
24 1924358
24 1924474
24 1924551
24 1924564
24 1924654
24 1925167
24 1925239
24 1925251
24 1925294
24 1925350
24 1925362
24 1925547
24 1926168
24 1926367
24 1926527
24 1926805
24 1927128
24 1927242
24 1927594
24 1927931
24 1927934
24 1927961
24 1928468
24 1928502
24 1928952
24 1929022
24 1929108
24 1929117
24 1929326
24 1930472
24 1930506
24 1930732
24 1930779
24 1931848
24 1932079
24 1932758
24 1932846
24 1932850
24 1933085
24 1933178
24 1933212
24 1933268
24 1933289
24 1933545
24 1933555
24 1933589
24 1933649
24 1933697
24 1934058
24 1934062
24 1934174
24 1934216
24 1934423
24 1934462
24 1934466
24 1934494
24 1934505
24 1934751
24 1934787
24 1934838
24 1934841
24 1934862
24 1935011
24 1935061
24 1935249
24 1935550
24 1935752
24 1935909
24 1936135
24 1936156
24 1936169
24 1936192
24 1936235
24 1936271
24 1936702
24 1936837
24 1936971
24 1937132
24 1937429
24 1937791
24 1937833
24 1938698
24 1939142
24 1939260
24 1939261
24 1939279
24 1939283
24 1939300
24 1940151
24 1940240
24 1940286
24 1940569
24 1940590
24 1940775
24 1940886
24 1941702
24 1941825
24 1941875
24 1942303
24 1942527
24 1942560
24 1942632
24 1942715
24 1942766
24 1942946
24 1942991
24 1943494
24 1943711
24 1943891
24 1944552
24 1944664
24 1945034
24 1946137
24 1946588
24 1952650
24 1954250
24 1955139
24 1955489
24 1955717
24 1955864
24 1956020
24 1956286
24 1956378
24 1956648
24 1956907
24 1956926
24 1957034
24 1957170
24 1957345
24 1957382
24 1957532
24 1957643
24 1957710
24 1957711
24 1957859
24 1958339
24 1958408
24 1958473
24 1958487
24 1958510
24 1958526
24 1959039
24 1959148
24 1959211
24 1959410
24 1959603
24 1959931
24 1960028
24 1960223
24 1960361
24 1960599
24 1960822
24 1960851
24 1961294
24 1961377
24 1961853
24 1962015
24 1962023
24 1962024
24 1962036
24 1962038
24 1962042
24 1962120
24 1962157
24 1962234
24 1962465
24 1962661
24 1962665
24 1962832
24 1962958
24 1963063
24 1963946
24 1964139
24 1964170
24 1964748
24 1964772
24 1965735
24 1965827
24 1966172
24 1966319
24 1966332
24 1966431
24 1966436
24 1966469
24 1966470
24 1966478
24 1966481
24 1966503
24 1966599
24 1966817
24 1966982
24 1967487
24 1967497
24 1967558
24 1967736
24 1967824
24 1967830
24 1967848
24 1967893
24 1967934
24 1968000
24 1968316
24 1968379
24 1968776
24 1969631
24 1969815
24 1970326
24 1970385
24 1970455
24 1970456
24 1970559
24 1970646
24 1970722
24 1970757
24 1970948
24 1971054
24 1971199
24 1971261
24 1971767
24 1972397
24 1972436
24 1973839
24 1973921
24 1974176
24 1974224
24 1974316
24 1974381
24 1974400
24 1974406
24 1974428
24 1976019
24 1976098
24 1976811
24 1976822
24 1976873
24 1976942
24 1977027
24 1977260
24 1977348
24 1977414
24 1977492
24 1978240
24 1978250
24 1978337
24 1978514
24 1979000
24 1979135
24 1979152
24 1979153
24 1979486
24 1979853
24 1979889
24 1979939
24 1979953
24 1979957
24 1980006
24 1980249
24 1982709
24 1982712
24 1983882
24 1983912
24 1984553
24 1984554
24 1984805
24 1985062
24 1986923
24 1987002
24 1988707
24 1988884
24 1988887
24 1988921
24 1988995
24 1989006
24 1989103
24 1989114
24 1989138
24 1989168
24 1989423
24 1989741
24 1989760
24 1990060
24 1990806
24 1991248
24 1991456
24 1991543
24 1991658
24 1991669
24 1991681
24 1991850
24 1992072
24 1992336
24 1992455
24 1992562
24 1992769
24 1992770
24 1992800
24 1992801
24 1992821
24 1992875
24 1992998
24 1993028
24 1993052
24 1993157
24 1993191
24 1993193
24 1993240
24 1993316
24 1993369
24 1993561
24 1993597
24 1993756
24 1994553
24 1994634
24 1994677
24 1994680
24 1994787
24 1994853
24 1994973
24 1996253
24 1996268
24 1996280
24 1996305
24 1996367
24 1996428
24 1996451
24 1996465
24 1996470
24 1996473
24 1996495
24 1996544
24 1996680
24 1996711
24 1996812
24 1996885
24 1996988
24 1997008
24 1997034
24 1997105
24 1997250
24 1997380
24 1997381
24 1997492
24 1997522
24 1997719
24 1997783
24 1997822
24 1997860
24 1997872
24 1997889
24 1997945
24 1999451
24 1999535
24 1999539
24 1999636
24 1999886
24 1999925
24 2000719
24 2000742
24 2001128
24 2001290
24 2001423
24 2001543
24 2002019
24 2002156
24 2002163
24 2002193
24 2002242
24 2002469
24 2002483
24 2002517
24 2002833
24 2003100
24 2003495
24 2003647
24 2003848
24 2004049
24 2004101
24 2004318
24 2004359
24 2004361
24 2004371
24 2004375
24 2004484
24 2004544
24 2004563
24 2005144
24 2005578
24 2006041
24 2006133
24 2006163
24 2006168
24 2006353
24 2006420
24 2006422
24 2006466
24 2006580
24 2006727
24 2008145
24 2009755
24 2009762
24 2010860
24 2011074
24 2011329
24 2012142
24 2012143
24 2012412
24 2012667
24 2012932
24 2015464
24 2015658
24 2015669
24 2016033
24 2019359
24 2019389
24 2019754
24 2020197
24 2020567
24 2020613
24 2022848
24 2022866
24 2022921
24 2023072
24 2023347
24 2023432
24 2023479
24 2023565
24 2023593
24 2023614
24 2023681
24 2023799
24 2023806
24 2023871
24 2024046
24 2024229
24 2024470
24 2024642
24 2024722
24 2028021
24 2028238
24 2028332
24 2028432
24 2028529
24 2028625
24 2028645
24 2028861
24 2028910
24 2028920
24 2028982
24 2029650
24 2029772
24 2029793
24 2029839
24 2030002
24 2030155
24 2030211
24 2030396
24 2030441
24 2030443
24 2030560
24 2030734
24 2030916
24 2031227
24 2031389
24 2031483
24 2031521
24 2031622
24 2031658
24 2031768
24 2032000
24 2032071
24 2032078
24 2032088
24 2032089
24 2032137
24 2032162
24 2032171
24 2032276
24 2032301
24 2032484
24 2032487
24 2032514
24 2032747
24 2032750
24 2032976
24 2033425
24 2033524
24 2033525
24 2033527
24 2033531
24 2033627
24 2033744
24 2034365
24 2034479
24 2034525
24 2034689
24 2034805
24 2034848
24 2034880
24 2034913
24 2034981
24 2035070
24 2035199
24 2035342
24 2035353
24 2035401
24 2035575
24 2035631
24 2035660
24 2035675
24 2035688
24 2035769
24 2035856
24 2035907
24 2036132
24 2036185
24 2036355
24 2036361
24 2036415
24 2036513
24 2036582
24 2036743
24 2036744
24 2036761
24 2036770
24 2036822
24 2036975
24 2037025
24 2037057
24 2037128
24 2037135
24 2037171
24 2037408
24 2037411
24 2037416
24 2037474
24 2037503
24 2037507
24 2037580
24 2037591
24 2037635
24 2037645
24 2037755
24 2037774
24 2037852
24 2037859
24 2037894
24 2038031
24 2038032
24 2038101
24 2038770
24 2038926
24 2038964
24 2038974
24 2039030
24 2039083
24 2039086
24 2039136
24 2039287
24 2039317
24 2039320
24 2039327
24 2039608
24 2039757
24 2039834
24 2039835
24 2039876
24 2039895
24 2039927
24 2039975
24 2040043
24 2040093
24 2040109
24 2040169
24 2040302
24 2040415
24 2041277
24 2043117
24 2043169
24 2043361
24 2043649
24 2043663
24 2043716
24 2043736
24 2043757
24 2043829
24 2044994
24 2046954
24 2047065
24 2047328
24 2048719
24 2048870
24 2049393
24 2050346
24 2050725
24 2051104
24 2051179
24 2051822
24 2051940
24 2053212
24 2055194
24 2055368
24 2055739
24 2060302
24 2063143
24 2063511
24 2064267
24 2064425
24 2064684
24 2064698
24 2065449
24 2066583
24 2066650
24 2066783
24 2067320
24 2067538
24 2068127
24 2069062
24 2069779
24 2069878
24 2069916
24 2070001
24 2070051
24 2070056
24 2070231
24 2070374
24 2070510
24 2070864
24 2071109
24 2071245
24 2071601
24 2071638
24 2072112
24 2072198
24 2072580
24 2073657
24 2073770
24 2073835
24 2074060
24 2074199
24 2074408
24 2074415
24 2074787
24 2075972
24 2076816
24 2078247
24 2078333
24 2078628
24 2078715
24 2078847
24 2078883
24 2079169
24 2079264
24 2079446
24 2079583
24 2079770
24 2079916
24 2080346
24 2081300
24 2081608
24 2082045
24 2082069
24 2082341
24 2082574
24 2082788
24 2082935
24 2082959
24 2083401
24 2083411
24 2084474
24 2084493
24 2084612
24 2085073
24 2086651
24 2087067
24 2087957
24 2088465
24 2088683
24 2088817
24 2089344
24 2089754
24 2090663
24 2090789
24 2091894
24 2091943
24 2092012
24 2092342
24 2092430
24 2092517
24 2092912
24 2093179
24 2093352
24 2094196
24 2094303
24 2101221
24 2102527
24 2103180
24 2103277
24 2103517
24 2104904
24 2104942
24 2105464
24 2105737
24 2105980
24 2106265
24 2106329
24 2106333
24 2106407
24 2106457
24 2106703
24 2108249
24 2108437
24 2116504
24 2119335
24 2119946
24 2120533
24 2120656
24 2122517
24 2122736
24 2123441
24 2123970
24 2124049
24 2124132
24 2124248
24 2124316
24 2124361
24 2124595
24 2124774
24 2124806
24 2124989
24 2126465
24 2127426
24 2127600
24 2127726
24 2127823
24 2127882
24 2128508
24 2128670
24 2128730
24 2131223
24 2131414
24 2132071
24 2132475
24 2132718
24 2132925
24 2132955
24 2132956
24 2132996
24 2133126
24 2133234
24 2134102
24 2134882
24 2135037
24 2135117
24 2135276
24 2135326
24 2135422
24 2135725
24 2135796
24 2136941
24 2137166
24 2137682
24 2137810
24 2138376
24 2138605
24 2139338
24 2139853
24 2139994
24 2140272
24 2140435
24 2140442
24 2140448
24 2140477
24 2140485
24 2140510
24 2140518
24 2140540
24 2141719
24 2142390
24 2142848
24 2142868
24 2143287
24 2143386
24 2144008
24 2144040
24 2144049
24 2145155
24 2145650
24 2146127
24 2146128
24 2146590
24 2146738
24 2147930
24 2148318
24 2148401
24 2148459
24 2148571
24 2149745
24 2150018
24 2151078
24 2151182
24 2151888
24 2151957
24 2151998
24 2152057
24 2152951
24 2153536
24 2153572
24 2153767
24 2154050
24 2154053
24 2154375
24 2154512
24 2155079
24 2155703
24 2156125
24 2156136
24 2156344
24 2156821
24 2157620
24 2158161
24 2158627
24 2158673
24 2159888
24 2160303
24 2160513
24 2160744
24 2161240
24 2161510
24 2161953
24 2163031
24 2163327
24 2163554
24 2163927
24 2164595
24 2164607
24 2165278
24 2167477
24 2168249
24 2168519
24 2168536
24 2168974
24 2170501
24 2170652
24 2171015
24 2171089
24 2171094
24 2171117
24 2171792
24 2172138
24 2172243
24 2172261
24 2172689
24 2173772
24 2173837
24 2174642
24 2175183
24 2175280
24 2175281
24 2175578
24 2177399
24 2178003
24 2178966
24 2179191
24 2179477
24 2179672
24 2179686
24 2179814
24 2179889
24 2180630
24 2180902
24 2181085
24 2181224
24 2181307
24 2181644
24 2181888
24 2182440
24 2183584
24 2184288
24 2189023
24 2189219
24 2189391
24 2189399
24 2189849
24 2189867
24 2190276
24 2190543
24 2191153
24 2191395
24 2191585
24 2192256
24 2192314
24 2192409
24 2192537
24 2192637
24 2192647
24 2192676
24 2192704
24 2192880
24 2192958
24 2193383
24 2193506
24 2193637
24 2194227
24 2194938
24 2195061
24 2195396
24 2195540
24 2195587
24 2195597
24 2195728
24 2195761
24 2195847
24 2196076
24 2196286
24 2196548
24 2196603
24 2196819
24 2197288
24 2197558
24 2197928
24 2197983
24 2198167
24 2198175
24 2198306
24 2198646
24 2198763
24 2198837
24 2198961
24 2199013
24 2199052
24 2199420
24 2199585
24 2199714
24 2199961
24 2200393
24 2200483
24 2200493
24 2200726
24 2201684
24 2202152
24 2202762
24 2202782
24 2202841
24 2203532
24 2203879
24 2204049
24 2204092
24 2204155
24 2205912
24 2205916
24 2208517
24 2209516
24 2210828
24 2210949
24 2211008
24 2211321
24 2211358
24 2212900
24 2213065
24 2214743
24 2215124
24 2215194
24 2215204
24 2215362
24 2215392
24 2215492
24 2215667
24 2215883
24 2216086
24 2216700
24 2216739
24 2217555
24 2217567
24 2218038
24 2218054
24 2219383
24 2219954
24 2220012
24 2220151
24 2220291
24 2222396
24 2222512
24 2222752
24 2223255
24 2223686
24 2223806
24 2224010
24 2224041
24 2224860
24 2225382
24 2226111
24 2226160
24 2226909
24 2226949
24 2227480
24 2227871
24 2227913
24 2228154
24 2228277
24 2228659
24 2228800
24 2228939
24 2229085
24 2229109
24 2229227
24 2229259
24 2229341
24 2229389
24 2229498
24 2231071
24 2231363
24 2231698
24 2231906
24 2232038
24 2232207
24 2232688
24 2233087
24 2233139
24 2233247
24 2233778
24 2234051
24 2234070
24 2234140
24 2234367
24 2234507
24 2234628
24 2234957
24 2235450
24 2235757
24 2235764
24 2235825
24 2235971
24 2236176
24 2236394
24 2236514
24 2236840
24 2237480
24 2237549
24 2237931
24 2238044
24 2238160
24 2238625
24 2238666
24 2240072
24 2240196
24 2240884
24 2240901
24 2241286
24 2241371
24 2241382
24 2241632
24 2241651
24 2241909
24 2242028
24 2242070
24 2242257
24 2242258
24 2242412
24 2242440
24 2242441
24 2242445
24 2242469
24 2242698
24 2242712
24 2242955
24 2243026
24 2243059
24 2243146
24 2243152
24 2243190
24 2243220
24 2243229
24 2243264
24 2243298
24 2243466
24 2243491
24 2243572
24 2243676
24 2243716
24 2243793
24 2243940
24 2244089
24 2244172
24 2244282
24 2244420
24 2244478
24 2244580
24 2244660
24 2244730
24 2244746
24 2244888
24 2245178
24 2245179
24 2245259
24 2245272
24 2245411
24 2245442
24 2245466
24 2245530
24 2245648
24 2245721
24 2245807
24 2245899
24 2245981
24 2246158
24 2247792
24 2247854
24 2248158
24 2248361
24 2248424
24 2248629
24 2248751
24 2248764
24 2248766
24 2248914
24 2248938
24 2249135
24 2249387
24 2249388
24 2249392
24 2249460
24 2249672
24 2250382
24 2250535
24 2250628
24 2250633
24 2250634
24 2250683
24 2250868
24 2250932
24 2250933
24 2250940
24 2250981
24 2251030
24 2251069
24 2251080
24 2251101
24 2251138
24 2251149
24 2251245
24 2251362
24 2251366
24 2251367
24 2251369
24 2251498
24 2251537
24 2251553
24 2252056
24 2252070
24 2252091
24 2252123
24 2252160
24 2252190
24 2252265
24 2252424
24 2252488
24 2252618
24 2252619
24 2252682
24 2252766
24 2252770
24 2252815
24 2252859
24 2252883
24 2252966
24 2253090
24 2253106
24 2253110
24 2253285
24 2253315
24 2253453
24 2253555
24 2253681
24 2253720
24 2253817
24 2253822
24 2253886
24 2254064
24 2254182
24 2254257
24 2254603
24 2254699
24 2254714
24 2254821
24 2254969
24 2255107
24 2255988
24 2256109
24 2256111
24 2256193
24 2256194
24 2256197
24 2256486
24 2257015
24 2257102
24 2257259
24 2257520
24 2257531
24 2257924
24 2258035
24 2258236
24 2258248
24 2258295
24 2258415
24 2258490
24 2258646
24 2258846
24 2258964
24 2259004
24 2259095
24 2259125
24 2259150
24 2259188
24 2259230
24 2259252
24 2259265
24 2259285
24 2259319
24 2259332
24 2259333
24 2259499
24 2259572
24 2259672
24 2259702
24 2259736
24 2259933
24 2260162
24 2260177
24 2260208
24 2260331
24 2260454
24 2260533
24 2260675
24 2260682
24 2260773
24 2261177
24 2261180
24 2261247
24 2261273
24 2261467
24 2261489
24 2261653
24 2261844
24 2262110
24 2262416
24 2262421
24 2262430
24 2262572
24 2262578
24 2262683
24 2262736
24 2262927
24 2263066
24 2263173
24 2263702
24 2264157
24 2264391
24 2264406
24 2264454
24 2264492
24 2264582
24 2264599
24 2264701
24 2264949
24 2265037
24 2265073
24 2265485
24 2265624
24 2265724
24 2265984
24 2267376
24 2267941
24 2268264
24 2268395
24 2268609
24 2269465
24 2269575
24 2270175
24 2270310
24 2270550
24 2270666
24 2270839
24 2271251
24 2271457
24 2271720
24 2271887
24 2271904
24 2273452
24 2273748
24 2273914
24 2273925
24 2274118
24 2274135
24 2274775
24 2274871
24 2274877
24 2275005
24 2275421
24 2275906
24 2275953
24 2276109
24 2276110
24 2276113
24 2276120
24 2276946
24 2276976
24 2277021
24 2277047
24 2277110
24 2277148
24 2277174
24 2277182
24 2277189
24 2277210
24 2277306
24 2277541
24 2277544
24 2277563
24 2277597
24 2277645
24 2277821
24 2277831
24 2277832
24 2277897
24 2277907
24 2278013
24 2278062
24 2278091
24 2278094
24 2278110
24 2278210
24 2278491
24 2278722
24 2278788
24 2279049
24 2279110
24 2279499
24 2279903
24 2281697
24 2281859
24 2281920
24 2281985
24 2282112
24 2282123
24 2282132
24 2282151
24 2282176
24 2282184
24 2283301
24 2283369
24 2283431
24 2283566
24 2283654
24 2283676
24 2283803
24 2283810
24 2283939
24 2283976
24 2284027
24 2284051
24 2284382
24 2284401
24 2284710
24 2284799
24 2286765
24 2286931
24 2286933
24 2287266
24 2287742
24 2287820
24 2287935
24 2289333
24 2289626
24 2289829
24 2289863
24 2290366
24 2290626
24 2290627
24 2290842
24 2290992
24 2290995
24 2291234
24 2291781
24 2291898
24 2292176
24 2292769
24 2293134
24 2293495
24 2294008
24 2294543
24 2295648
24 2295731
24 2295734
24 2296312
24 2296480
24 2296865
24 2297221
24 2297354
24 2297359
24 2297481
24 2297570
24 2297929
24 2298693
24 2298707
24 2299054
24 2299175
24 2299198
24 2299504
24 2300454
24 2300925
24 2301010
24 2301352
24 2301803
24 2302603
24 2303645
24 2303757
24 2303801
24 2304137
24 2304253
24 2304491
24 2305335
24 2305424
24 2305569
24 2305612
24 2305620
24 2305842
24 2306338
24 2306441
24 2306494
24 2306911
24 2307120
24 2307416
24 2307760
24 2307887
24 2308421
24 2308459
24 2308635
24 2308656
24 2308912
24 2308957
24 2308972
24 2309202
24 2309203
24 2309500
24 2310104
24 2310680
24 2310700
24 2310758
24 2310901
24 2311077
24 2311192
24 2311398
24 2311433
24 2311587
24 2311805
24 2311850
24 2311904
24 2311936
24 2312007
24 2312021
24 2312055
24 2312063
24 2312124
24 2312136
24 2312142
24 2312261
24 2312378
24 2312411
24 2312532
24 2312568
24 2312644
24 2312742
24 2312757
24 2312775
24 2312882
24 2313616
24 2313803
24 2313993
24 2314075
24 2314175
24 2314207
24 2314241
24 2314344
24 2314418
24 2316259
24 2316303
24 2316437
24 2316477
24 2316592
24 2316710
24 2316860
24 2316867
24 2316872
24 2317125
24 2317175
24 2317254
24 2317255
24 2317261
24 2317387
24 2317459
24 2317540
24 2317544
24 2317945
24 2317950
24 2317967
24 2318017
24 2318086
24 2318677
24 2318786
24 2319039
24 2319042
24 2319110
24 2319195
24 2319807
24 2320145
24 2321044
24 2321233
24 2321279
24 2321448
24 2321505
24 2321527
24 2321671
24 2321761
24 2321889
24 2321893
24 2321909
24 2321945
24 2322107
24 2322128
24 2322199
24 2322211
24 2322349
24 2322439
24 2322441
24 2322444
24 2322817
24 2323129
24 2323424
24 2323545
24 2323676
24 2323967
24 2324511
24 2324567
24 2324950
24 2325540
24 2325892
24 2326150
24 2326269
24 2326462
24 2326643
24 2327089
24 2327161
24 2327186
24 2327204
24 2327306
24 2327935
24 2327944
24 2327947
24 2328001
24 2328053
24 2328209
24 2328493
24 2328750
24 2328805
24 2328806
24 2328923
24 2329065
24 2329565
24 2329757
24 2329830
24 2330092
24 2330289
24 2330350
24 2330358
24 2330503
24 2330509
24 2330639
24 2330861
24 2331016
24 2331037
24 2331146
24 2331429
24 2331463
24 2331469
24 2332354
24 2333109
24 2333376
24 2334375
24 2334688
24 2334719
24 2335722
24 2335725
24 2335788
24 2335790
24 2335792
24 2335794
24 2336057
24 2336204
24 2336237
24 2336345
24 2336418
24 2336636
24 2336840
24 2336862
24 2338638
24 2339124
24 2339781
24 2339960
24 2340029
24 2340577
24 2340705
24 2341498
24 2341633
24 2342134
24 2343253
24 2344119
24 2344270
24 2344561
24 2344931
24 2345696
24 2346155
24 2346199
24 2346238
24 2346703
24 2346723
24 2347693
24 2347715
24 2348451
24 2349189
24 2350363
24 2351720
24 2352595
24 2354770
24 2354964
24 2355053
24 2355551
24 2355806
24 2355982
24 2357096
24 2357338
24 2357378
24 2357447
24 2357450
24 2357593
24 2357606
24 2358650
24 2358699
24 2358736
24 2358837
24 2358839
24 2359165
24 2359571
24 2360109
24 2360264
24 2360699
24 2363581
24 2364094
24 2364175
24 2364533
24 2365089
24 2365621
24 2365981
24 2366687
24 2366745
24 2366868
24 2367368
24 2368943
24 2368999
24 2369408
24 2373158
24 2373652
24 2373653
24 2374258
24 2374492
24 2374643
24 2374952
24 2375838
24 2375928
24 2376049
24 2376221
24 2377488
24 2378290
24 2378293
24 2378295
24 2378587
24 2380616
24 2380995
24 2383309
24 2383463
24 2383934
24 2384121
24 2384231
24 2385994
24 2387269
24 2388122
24 2388754
24 2389106
24 2389147
24 2389149
24 2389168
24 2389791
24 2389946
24 2390387
24 2390618
24 2391205
24 2391546
24 2392286
24 2393885
24 2393993
24 2394112
24 2394113
24 2394820
24 2395181
24 2397468
24 2397826
24 2398019
24 2398975
24 2399243
24 2400242
24 2402883
24 2403222
24 2403622
24 2404568
24 2404661
24 2404792
24 2405013
24 2405482
24 2408557
24 2411609
24 2415233
24 2415787
24 2416716
24 2417887
24 2418006
24 2418342
24 2418763
24 2418793
24 2418799
24 2419158
24 2420608
24 2422288
24 2424818
24 2424819
24 2425085
24 2425725
24 2427382
24 2427816
24 2428557
24 2428622
24 2429580
24 2429771
24 2429802
24 2430659
24 2431087
24 2431540
24 2432243
24 2433172
24 2433527
24 2435290
24 2435293
24 2438111
24 2439066
24 2439109
24 2439354
24 2439577
24 2439920
24 2440330
24 2440711
24 2441049
24 2441113
24 2441744
24 2441746
24 2441852
24 2441912
24 2441939
24 2442189
24 2442377
24 2442663
24 2443066
24 2443067
24 2443079
24 2443093
24 2443153
24 2443195
24 2443215
24 2443217
24 2443218
24 2443330
24 2443347
24 2443398
24 2443569
24 2443578
24 2443584
24 2443624
24 2443649
24 2443704
24 2443713
24 2443750
24 2443980
24 2444176
24 2444182
24 2444364
24 2444451
24 2444542
24 2444651
24 2444909
24 2444957
24 2445122
24 2445147
24 2445164
24 2445168
24 2445188
24 2445715
24 2445911
24 2445962
24 2446473
24 2446551
24 2446643
24 2447443
24 2447995
24 2448518
24 2448781
24 2448956
24 2449389
24 2449823
24 2449892
24 2450732
24 2451205
24 2451281
24 2451298
24 2451773
24 2452416
24 2452561
24 2452645
24 2452690
24 2452713
24 2452785
24 2452849
24 2452889
24 2453120
24 2453140
24 2453167
24 2455052
24 2456125
24 2456534
24 2456707
24 2457830
24 2458375
24 2461522
24 2461863
24 2462116
24 2462995
24 2463389
24 2463595
24 2463602
24 2465844
24 2469046
24 2469564
24 2472317
24 2472343
24 2472502
24 2474171
24 2475749
24 2475865
24 2476223
24 2476586
24 2476842
24 2477513
24 2477523
24 2477537
24 2477718
24 2477879
24 2478191
24 2478346
24 2479251
24 2479257
24 2479531
24 2479767
24 2479924
24 2480359
24 2481217
24 2481796
24 2481799
24 2483240
24 2483307
24 2483583
24 2483793
24 2483923
24 2484201
24 2484409
24 2484667
24 2485261
24 2485504
24 2485574
24 2485600
24 2485629
24 2485678
24 2486056
24 2486067
24 2486108
24 2487264
24 2487542
24 2488067
24 2488116
24 2488207
24 2488329
24 2488420
24 2488584
24 2488645
24 2488827
24 2488864
24 2488865
24 2488898
24 2488936
24 2488957
24 2488982
24 2489041
24 2489110
24 2489113
24 2489115
24 2489285
24 2489287
24 2489294
24 2489503
24 2489593
24 2489649
24 2489667
24 2489955
24 2489980
24 2490101
24 2490133
24 2490137
24 2490182
24 2490188
24 2490198
24 2490214
24 2490225
24 2490255
24 2490426
24 2490498
24 2491001
24 2491100
24 2491193
24 2491249
24 2491499
24 2491527
24 2492554
24 2493104
24 2493123
24 2493125
24 2493136
24 2493239
24 2493293
24 2496705
24 2497358
24 2497656
24 2498113
24 2499077
24 2499120
24 2499272
24 2499619
24 2499690
24 2499713
24 2500091
24 2500253
24 2501341
24 2502054
24 2503797
24 2504060
24 2504695
24 2504908
24 2505179
24 2505940
24 2506035
24 2506562
24 2506731
24 2507084
24 2507138
24 2507670
24 2507919
24 2508256
24 2508937
24 2509282
24 2509390
24 2509417
24 2509444
24 2511884
24 2511994
24 2514076
24 2514644
24 2515557
24 2515564
24 2515912
24 2516685
24 2517836
24 2519170
24 2519475
24 2519593
24 2519902
24 2519946
24 2519974
24 2520288
24 2520489
24 2520531
24 2520537
24 2520615
24 2522225
24 2522486
24 2522680
24 2523062
24 2523074
24 2523141
24 2523346
24 2523454
24 2523535
24 2523853
24 2524612
24 2524905
24 2525962
24 2526077
24 2526078
24 2527639
24 2527720
24 2528880
24 2529387
24 2529715
24 2529855
24 2529890
24 2531021
24 2531468
24 2531573
24 2532419
24 2533970
24 2534270
24 2534411
24 2534461
24 2534768
24 2534798
24 2534901
24 2534904
24 2535080
24 2535377
24 2535487
24 2535963
24 2536037
24 2536039
24 2536078
24 2537707
24 2539517
24 2539806
24 2540008
24 2540211
24 2540397
24 2540403
24 2540405
24 2541584
24 2541934
24 2542012
24 2542375
24 2542995
24 2543126
24 2543361
24 2543536
24 2543695
24 2543850
24 2544027
24 2544238
24 2544526
24 2544534
24 2544690
24 2544790
24 2544838
24 2544928
24 2544934
24 2545008
24 2545319
24 2545551
24 2545666
24 2545913
24 2546138
24 2546154
24 2546790
24 2546982
24 2548113
24 2548153
24 2548172
24 2548581
24 2549042
24 2549982
24 2550288
24 2550459
24 2552265
24 2552405
24 2553103
24 2554039
24 2556702
24 2557253
24 2557762
24 2558016
24 2558533
24 2559895
24 2559920
24 2560112
24 2560632
24 2561439
24 2561659
24 2561680
24 2561783
24 2561855
24 2561932
24 2562001
24 2562017
24 2562088
24 2562099
24 2562182
24 2562358
24 2563364
24 2563899
24 2564420
24 2565459
24 2565474
24 2565743
24 2566530
24 2566552
24 2566885
24 2566908
24 2567512
24 2567663
24 2567695
24 2567937
24 2568398
24 2568689
24 2568830
24 2570101
24 2570222
24 2570488
24 2570498
24 2570529
24 2570543
24 2570558
24 2570857
24 2571118
24 2571338
24 2571381
24 2573628
24 2573656
24 2573792
24 2574039
24 2574044
24 2574630
24 2574999
24 2575385
24 2575542
24 2575580
24 2575841
24 2576937
24 2577117
24 2577333
24 2577824
24 2578398
24 2578696
24 2579161
24 2579282
24 2579662
24 2580346
24 2580390
24 2580425
24 2580433
24 2580864
24 2581172
24 2581538
24 2582001
24 2582096
24 2582099
24 2582257
24 2582444
24 2582557
24 2582800
24 2583073
24 2583538
24 2583562
24 2583603
24 2583648
24 2583801
24 2584154
24 2584186
24 2584370
24 2584419
24 2585277
24 2586187
24 2586542
24 2587154
24 2588585
24 2588878
24 2588906
24 2589013
24 2589046
24 2589365
24 2589978
24 2590026
24 2590266
24 2590479
24 2590550
24 2591586
24 2591800
24 2592715
24 2593250
24 2593873
24 2594431
24 2594688
24 2595258
24 2596045
24 2599244
24 2599926
24 2600824
24 2601218
24 2602838
24 2602964
24 2603382
24 2603436
24 2603674
24 2603724
24 2605936
24 2606444
24 2606997
24 2607527
24 2607528
24 2607690
24 2607859
24 2609447
24 2609998
24 2610854
24 2611506
24 2611572
24 2612049
24 2612623
24 2614934
24 2615390
24 2616444
24 2617322
24 2617864
24 2617949
24 2618014
24 2618122
24 2619076
24 2619459
24 2619578
24 2619670
24 2619675
24 2621390
24 2621991
24 2622029
24 2622345
24 2622686
24 2622695
24 2622703
24 2622972
24 2622973
24 2623362
24 2624118
24 2624173
24 2624327
24 2626049
24 2626923
24 2627579
24 2629358
24 2629500
24 2629902
24 2629958
24 2630966
24 2631054
24 2631515
24 2631900
24 2631990
24 2632091
24 2633828
24 2634840
24 2635027
24 2635717
24 2635749
24 2635859
24 2635969
24 2636108
24 2636767
24 2636940
24 2636944
24 2636964
24 2639558
24 2639686
24 2639744
24 2640522
24 2640565
24 2642475
24 2643029
24 2643599
24 2643731
24 2644359
24 2645028
24 2645967
24 2648688
24 2649117
24 2650123
24 2650340
24 2650793
24 2651076
24 2651496
24 2651940
24 2652160
24 2652245
24 2652435
24 2652665
24 2652898
24 2653094
24 2653396
24 2653429
24 2653835
24 2654637
24 2654912
24 2655120
24 2655242
24 2655484
24 2655872
24 2656389
24 2656459
24 2656484
24 2656884
24 2656937
24 2658018
24 2658347
24 2658481
24 2658674
24 2659196
24 2659542
24 2659851
24 2660930
24 2662748
24 2662805
24 2662811
24 2662855
24 2662858
24 2663045
24 2663099
24 2663139
24 2663140
24 2663171
24 2663177
24 2663179
24 2663203
24 2663237
24 2663253
24 2663348
24 2663390
24 2663414
24 2663427
24 2663457
24 2663476
24 2663577
24 2663733
24 2663758
24 2663776
24 2663939
24 2663972
24 2664077
24 2664083
24 2664107
24 2664173
24 2664181
24 2664219
24 2664230
24 2664252
24 2664309
24 2664351
24 2664394
24 2664502
24 2664522
24 2664545
24 2664577
24 2664608
24 2664615
24 2664622
24 2664662
24 2664732
24 2664744
24 2664826
24 2664915
24 2664942
24 2664981
24 2664991
24 2665070
24 2665102
24 2665217
24 2665801
24 2665869
24 2665873
24 2665913
24 2666101
24 2666105
24 2666205
24 2666247
24 2666397
24 2666470
24 2666538
24 2666555
24 2666664
24 2666723
24 2666819
24 2666907
24 2666940
24 2666941
24 2666958
24 2666986
24 2667103
24 2667582
24 2667633
24 2667658
24 2667715
24 2667732
24 2668012
24 2668058
24 2668310
24 2668335
24 2668379
24 2668421
24 2668492
24 2668638
24 2669085
24 2669101
24 2669189
24 2669426
24 2669464
24 2669750
24 2669849
24 2669920
24 2669948
24 2669989
24 2670036
24 2670120
24 2670348
24 2670442
24 2670615
24 2670734
24 2670925
24 2671072
24 2671596
24 2671799
24 2672042
24 2672176
24 2672478
24 2672960
24 2673260
24 2673433
24 2673472
24 2674237
24 2674238
24 2674430
24 2674900
24 2675059
24 2677153
24 2677827
24 2679369
24 2679645
24 2679646
24 2680214
24 2681032
24 2681379
24 2681395
24 2681428
24 2681434
24 2681530
24 2681533
24 2681553
24 2681947
24 2682472
24 2682590
24 2682693
24 2682709
24 2682752
24 2682774
24 2682780
24 2682823
24 2682827
24 2683214
24 2683365
24 2683503
24 2683611
24 2683991
24 2685434
24 2685623
24 2685715
24 2685905
24 2685939
24 2685940
24 2686187
24 2686392
24 2686619
24 2686826
24 2686953
24 2687692
24 2687697
24 2688246
24 2688636
24 2688704
24 2689022
24 2689334
24 2689374
24 2689782
24 2689868
24 2689950
24 2689996
24 2690201
24 2690266
24 2690364
24 2690412
24 2690479
24 2690480
24 2690498
24 2690627
24 2690683
24 2690819
24 2690946
24 2691025
24 2691584
24 2691598
24 2691600
24 2691939
24 2692156
24 2692223
24 2692312
24 2692373
24 2692409
24 2692456
24 2692497
24 2692561
24 2692752
24 2694302
24 2694404
24 2694678
24 2694740
24 2694897
24 2694901
24 2695158
24 2695223
24 2695311
24 2696057
24 2696249
24 2696277
24 2696966
24 2697165
24 2697839
24 2698265
24 2698330
24 2698463
24 2698572
24 2698581
24 2698663
24 2698674
24 2699031
24 2699105
24 2699276
24 2699566
24 2699625
24 2699720
24 2699957
24 2700147
24 2700194
24 2700353
24 2700430
24 2700459
24 2700593
24 2700600
24 2700870
24 2700953
24 2701060
24 2701388
24 2701477
24 2701543
24 2701549
24 2701597
24 2701682
24 2701696
24 2701875
24 2701953
24 2702104
24 2702325
24 2702334
24 2702343
24 2702374
24 2702437
24 2702541
24 2702564
24 2702601
24 2702608
24 2703460
24 2703553
24 2703557
24 2703697
24 2704003
24 2704670
24 2705555
24 2706073
24 2706277
24 2706745
24 2706793
24 2707756
24 2708098
24 2708333
24 2708969
24 2708970
24 2709362
24 2709936
24 2710645
24 2710991
24 2711392
24 2711406
24 2711409
24 2712198
24 2712368
24 2714924
24 2715532
24 2715776
24 2715807
24 2715876
24 2716594
24 2716793
24 2717122
24 2717441
24 2717887
24 2717988
24 2718195
24 2718279
24 2718290
24 2719033
24 2719052
24 2719178
24 2719188
24 2720018
24 2723075
24 2725711
24 2726166
24 2726226
24 2727358
24 2727510
24 2727980
24 2728284
24 2728422
24 2728494
24 2728534
24 2728569
24 2728750
24 2728772
24 2728801
24 2729931
24 2731453
24 2731805
24 2732424
24 2732586
24 2733137
24 2733162
24 2733712
24 2735993
24 2736180
24 2736393
24 2736495
24 2736759
24 2737036
24 2737666
24 2738570
24 2738889
24 2740429
24 2740485
24 2740493
24 2740862
24 2741248
24 2742290
24 2742305
24 2742710
24 2742853
24 2742863
24 2742879
24 2743233
24 2743388
24 2744169
24 2744393
24 2744813
24 2745042
24 2745086
24 2745821
24 2746935
24 2747201
24 2747274
24 2747796
24 2747969
24 2749301
24 2750740
24 2752696
24 2754093
24 2754757
24 2755251
24 2755859
24 2756068
24 2756436
24 2756677
24 2757146
24 2757702
24 2758370
24 2760267
24 2760677
24 2760726
24 2761095
24 2761124
24 2762022
24 2762122
24 2762139
24 2763656
24 2765277
24 2765467
24 2766149
24 2766333
24 2766570
24 2767974
24 2768570
24 2770297
24 2770896
24 2770908
24 2771176
24 2771431
24 2771471
24 2771791
24 2772343
24 2773183
24 2773385
24 2773704
24 2774022
24 2774413
24 2774444
24 2774761
24 2775036
24 2775490
24 2776043
24 2776077
24 2776154
24 2776420
24 2779342
24 2779462
24 2779728
24 2780334
24 2780416
24 2780844
24 2781230
24 2781580
24 2782449
24 2782497
24 2782537
24 2783316
24 2784204
24 2785314
24 2785317
24 2786356
24 2787345
24 2787441
24 2787617
24 2788097
24 2788370
24 2788663
24 2788883
24 2788889
24 2789003
24 2789089
24 2789093
24 2789175
24 2789252
24 2789277
24 2789280
24 2789282
24 2789293
24 2789420
24 2789466
24 2789570
24 2789641
24 2789682
24 2789737
24 2789820
24 2789846
24 2789943
24 2790002
24 2790069
24 2790216
24 2790252
24 2790290
24 2790437
24 2790590
24 2790724
24 2790924
24 2791285
24 2791286
24 2791337
24 2791539
24 2791662
24 2791846
24 2791853
24 2791886
24 2791901
24 2791945
24 2791947
24 2791977
24 2791990
24 2792180
24 2792208
24 2792232
24 2792236
24 2792248
24 2792250
24 2792266
24 2792327
24 2792360
24 2792366
24 2792434
24 2792473
24 2792582
24 2792808
24 2792973
24 2793099
24 2793145
24 2793183
24 2793186
24 2793212
24 2793231
24 2793238
24 2793280
24 2793337
24 2793338
24 2793526
24 2793529
24 2793622
24 2794409
24 2794612
24 2795165
24 2799604
24 2800392
24 2802019
24 2804738
24 2805439
24 2806193
24 2806588
24 2807155
24 2808252
24 2808389
24 2808703
24 2810122
24 2810944
24 2811245
24 2812704
24 2814432
24 2816050
24 2816336
24 2817476
24 2819377
24 2819766
24 2820178
24 2821861
24 2821871
24 2821974
24 2822998
24 2824551
24 2827278
24 2828550
24 2828701
24 2828894
24 2828901
24 2829105
24 2829210
24 2829237
24 2829240
24 2829342
24 2829352
24 2829403
24 2830030
24 2830119
24 2830306
24 2830322
24 2830378
24 2830402
24 2830474
24 2830544
24 2830580
24 2830608
24 2830755
24 2830763
24 2830825
24 2830923
24 2830969
24 2831194
24 2831286
24 2831322
24 2832007
24 2832115
24 2832209
24 2832230
24 2832306
24 2832434
24 2832544
24 2832562
24 2832630
24 2833021
24 2833246
24 2833354
24 2833590
24 2833846
24 2836135
24 2836409
24 2836446
24 2839948
24 2839970
24 2839982
24 2840005
24 2840032
24 2840065
24 2840077
24 2840091
24 2840111
24 2840166
24 2840250
24 2840360
24 2840517
24 2840848
24 2841282
24 2841295
24 2841362
24 2841434
24 2841459
24 2841471
24 2841535
24 2841679
24 2841682
24 2842289
24 2842489
24 2842723
24 2843035
24 2843143
24 2843160
24 2843674
24 2843794
24 2844074
24 2844171
24 2844270
24 2844419
24 2844430
24 2844523
24 2844525
24 2844569
24 2844606
24 2844634
24 2844685
24 2844694
24 2844729
24 2844731
24 2844894
24 2845029
24 2845083
24 2845113
24 2845510
24 2845525
24 2845618
24 2845671
24 2845791
24 2845821
24 2845882
24 2845908
24 2845976
24 2846007
24 2846117
24 2846132
24 2846239
24 2846277
24 2846292
24 2846311
24 2846320
24 2846463
24 2846509
24 2846510
24 2846515
24 2846630
24 2846645
24 2846833
24 2847285
24 2847519
24 2847543
24 2847644
24 2847717
24 2847724
24 2847733
24 2847936
24 2847975
24 2847977
24 2847979
24 2848199
24 2849288
24 2849396
24 2849405
24 2849480
24 2850261
24 2850388
24 2850436
24 2850561
24 2850580
24 2850902
24 2851117
24 2851135
24 2851290
24 2851415
24 2851427
24 2851461
24 2851483
24 2851484
24 2851618
24 2851762
24 2851779
24 2851911
24 2851993
24 2852120
24 2852125
24 2852188
24 2852275
24 2852555
24 2855242
24 2855266
24 2855409
24 2855434
24 2855944
24 2856445
24 2856682
24 2857657
24 2857726
24 2858583
24 2858671
24 2858767
24 2859261
24 2859321
24 2859824
24 2859870
24 2859942
24 2860205
24 2860529
24 2860643
24 2860752
24 2861115
24 2861558
24 2861771
24 2862247
24 2862264
24 2862676
24 2864532
24 2864613
24 2864848
24 2865574
24 2865694
24 2865943
24 2866891
24 2867109
24 2867124
24 2868102
24 2868247
24 2868743
24 2869022
24 2870376
24 2870412
24 2870598
24 2870729
24 2870777
24 2870876
24 2870905
24 2870911
24 2871211
24 2871892
24 2872519
24 2873150
24 2874180
24 2874320
24 2874335
24 2874404
24 2875609
24 2875637
24 2876106
24 2876978
24 2877057
24 2877102
24 2877936
24 2879132
24 2879311
24 2879757
24 2880116
24 2880118
24 2880160
24 2880172
24 2880173
24 2880510
24 2880515
24 2880523
24 2880537
24 2880618
24 2881358
24 2881844
24 2881868
24 2881881
24 2882578
24 2882590
24 2883018
24 2883423
24 2884137
24 2884156
24 2885033
24 2885515
24 2885561
24 2887861
24 2889498
24 2889538
24 2889543
24 2890123
24 2890955
24 2891255
24 2891344
24 2891972
24 2892189
24 2892490
24 2893448
24 2893458
24 2893535
24 2894038
24 2894552
24 2895118
24 2895535
24 2895537
24 2895638
24 2895675
24 2898146
24 2898169
24 2898220
24 2898862
24 2899114
24 2899246
24 2900000
24 2900678
24 2901999
24 2902702
24 2902759
24 2903256
24 2903414
24 2905444
24 2906050
24 2906051
24 2906904
24 2907448
24 2907567
24 2908531
24 2909116
24 2909917
24 2909994
24 2911217
24 2911439
24 2911458
24 2911581
24 2911619
24 2911627
24 2911634
24 2911701
24 2911710
24 2911719
24 2911726
24 2911755
24 2913218
24 2913334
24 2913531
24 2913546
24 2913552
24 2913683
24 2913686
24 2913734
24 2913759
24 2913770
24 2913781
24 2913813
24 2913988
24 2914080
24 2914095
24 2914116
24 2914122
24 2914141
24 2914207
24 2914236
24 2914248
24 2914305
24 2914334
24 2914355
24 2914364
24 2914387
24 2914413
24 2914418
24 2914528
24 2914536
24 2914603
24 2914636
24 2914640
24 2914645
24 2914670
24 2914671
24 2914676
24 2914721
24 2914727
24 2914756
24 2914764
24 2914775
24 2914864
24 2914898
24 2914951
24 2914970
24 2915171
24 2915176
24 2915181
24 2915211
24 2915218
24 2915227
24 2915391
24 2915458
24 2915498
24 2915501
24 2915700
24 2915701
24 2915709
24 2915715
24 2915743
24 2915767
24 2915834
24 2915835
24 2915928
24 2915944
24 2915950
24 2915954
24 2915998
24 2916002
24 2916039
24 2916044
24 2916125
24 2916256
24 2916310
24 2916324
24 2916599
24 2916644
24 2916729
24 2916952
24 2916966
24 2916987
24 2917103
24 2917133
24 2917138
24 2917177
24 2917178
24 2917217
24 2917257
24 2917263
24 2917302
24 2917381
24 2917621
24 2917842
24 2918039
24 2918065
24 2918733
24 2918758
24 2918763
24 2918832
24 2918881
24 2918883
24 2919006
24 2919139
24 2919518
24 2919582
24 2919583
24 2919616
24 2919621
24 2919622
24 2919685
24 2919702
24 2919868
24 2919909
24 2920002
24 2920018
24 2920021
24 2920028
24 2920054
24 2920055
24 2920098
24 2920136
24 2920169
24 2920229
24 2920241
24 2920284
24 2920368
24 2920380
24 2920381
24 2920415
24 2920606
24 2920685
24 2920703
24 2920879
24 2920911
24 2920937
24 2920947
24 2920978
24 2920979
24 2920997
24 2921102
24 2921160
24 2921189
24 2921190
24 2921204
24 2921256
24 2921275
24 2921322
24 2921624
24 2921798
24 2921898
24 2922293
24 2922322
24 2922372
24 2922478
24 2922488
24 2923374
24 2923451
24 2923466
24 2923642
24 2923774
24 2924299
24 2924421
24 2924562
24 2924624
24 2924887
24 2925188
24 2925329
24 2925362
24 2925817
24 2926334
24 2926779
24 2926814
24 2926820
24 2927967
24 2928110
24 2929093
24 2929498
24 2930389
24 2930878
24 2931180
24 2931218
24 2931275
24 2931299
24 2931329
24 2931381
24 2931386
24 2931482
24 2931530
24 2931596
24 2931899
24 2931917
24 2932037
24 2932445
24 2932584
24 2932617
24 2932815
24 2932834
24 2933216
24 2935865
24 2935900
24 2936074
24 2936475
24 2936699
24 2936881
24 2936907
24 2937080
24 2937333
24 2937365
24 2937430
24 2937444
24 2937985
24 2938165
24 2938210
24 2938211
24 2938233
24 2938386
24 2938406
24 2938425
24 2938469
24 2938470
24 2938502
24 2938568
24 2938611
24 2938650
24 2938654
24 2938708
24 2938726
24 2938861
24 2939209
24 2939282
24 2939301
24 2939326
24 2939386
24 2939466
24 2939551
24 2939592
24 2939628
24 2939975
24 2940682
24 2940800
24 2941490
24 2941672
24 2941687
24 2941733
24 2941802
24 2941806
24 2941844
24 2942455
24 2943627
24 2944480
24 2944675
24 2945776
24 2945837
24 2946178
24 2947389
24 2948205
24 2948300
24 2948757
24 2948818
24 2949684
24 2950264
24 2950813
24 2952310
24 2953070
24 2961539
24 2964411
24 2964845
24 2965874
24 2966727
24 2966773
24 2966945
24 2967239
24 2968130
24 2969762
24 2972452
24 2972782
24 2974819
24 2975014
24 2979330
24 2979454
24 2980251
24 2981357
24 2984184
24 2984290
24 2984541
24 2984550
24 2984709
24 2984725
24 2984955
24 2984982
24 2985229
24 2985258
24 2985440
24 2985762
24 2985814
24 2985825
24 2985838
24 2985952
24 2986096
24 2986123
24 2986315
24 2986592
24 2986905
24 2987306
24 2987548
24 2987597
24 2987740
24 2987769
24 2988176
24 2988481
24 2988863
24 2988883
24 2989569
24 2989578
24 2989600
24 2989726
24 2989931
24 2989999
24 2990135
24 2990175
24 2990674
24 2990773
24 2991227
24 2991286
24 2991342
24 2991682
24 2991687
24 2991693
24 2991820
24 2991952
24 2992421
24 2992589
24 2992993
24 2992994
24 2993008
24 2993090
24 2993250
24 2993261
24 2993491
24 2993591
24 2993610
24 2994934
24 2995016
24 2995024
24 2995102
24 2995678
24 2995975
24 2996447
24 2996819
24 2997099
24 2997398
24 2997622
24 2997648
24 2997672
24 2998120
24 2998637
24 2999113
24 2999122
24 2999253
24 2999470
24 2999736
24 2999810
24 2999888
24 2999973
24 2999976
24 3000041
24 3000084
24 3000218
24 3000320
24 3000414
24 3000471
24 3000567
24 3000675
24 3000791
24 3000913
24 3000934
24 3000973
24 3000983
24 3001058
24 3001201
24 3001804
24 3001919
24 3001933
24 3001946
24 3002004
24 3002044
24 3002134
24 3002235
24 3002404
24 3002483
24 3002652
24 3002656
24 3002731
24 3002747
24 3002803
24 3002950
24 3002954
24 3002970
24 3002982
24 3003106
24 3003122
24 3003144
24 3003145
24 3003205
24 3003213
24 3003225
24 3003265
24 3003397
24 3003418
24 3003456
24 3003485
24 3003612
24 3003628
24 3003726
24 3003761
24 3003777
24 3003791
24 3003874
24 3003888
24 3003921
24 3004131
24 3004624
24 3004715
24 3004760
24 3004861
24 3004868
24 3005057
24 3005093
24 3005135
24 3005148
24 3005152
24 3005155
24 3005165
24 3005206
24 3005248
24 3005284
24 3005290
24 3005320
24 3005369
24 3005374
24 3005385
24 3005401
24 3005457
24 3005468
24 3005474
24 3005737
24 3005844
24 3005931
24 3005932
24 3005942
24 3005997
24 3006130
24 3006137
24 3006200
24 3008794
24 3009018
24 3009070
24 3009200
24 3009228
24 3009877
24 3009903
24 3009938
24 3010078
24 3010086
24 3010154
24 3010306
24 3010379
24 3010437
24 3010499
24 3010500
24 3010514
24 3010597
24 3010631
24 3010932
24 3011280
24 3011340
24 3012335
24 3012726
24 3012779
24 3012866
24 3013076
24 3013099
24 3013116
24 3013163
24 3013166
24 3013215
24 3013316
24 3013824
24 3015893
24 3017265
24 3017287
24 3018458
24 3020392
24 3020465
24 3023723
24 3025160
24 3025302
24 3027686
24 3028969
24 3029139
24 3031491
24 3032645
24 3033739
24 3035078
24 3035792
24 3038856
24 3038983
24 3039118
24 3039162
24 3041597
24 3042250
24 3042344
24 3042424
24 3042824
24 3042878
24 3042927
24 3042941
24 3042974
24 3043015
24 3043044
24 3043102
24 3043162
24 3043223
24 3043288
24 3043308
24 3043334
24 3043375
24 3043634
24 3043685
24 3043703
24 3043744
24 3043800
24 3048338
24 3049090
24 3049538
24 3049974
24 3050089
24 3050132
24 3050159
24 3050174
24 3050257
24 3050370
24 3050428
24 3050431
24 3050492
24 3050501
24 3050690
24 3050787
24 3050792
24 3050904
24 3050933
24 3050965
24 3051008
24 3051134
24 3051190
24 3051234
24 3051352
24 3051603
24 3051658
24 3051825
24 3051830
24 3051957
24 3052015
24 3052135
24 3052210
24 3052297
24 3052310
24 3052372
24 3052467
24 3052480
24 3052483
24 3052590
24 3052701
24 3052717
24 3052755
24 3052837
24 3054909
24 3055011
24 3055213
24 3055537
24 3055765
24 3055783
24 3055861
24 3056235
24 3056813
24 3057202
24 3057850
24 3057888
24 3058656
24 3058741
24 3058858
24 3059177
24 3059591
24 3059727
24 3059893
24 3060533
24 3060649
24 3062692
24 3062965
24 3063872
24 3064934
24 3067301
24 3067437
24 3069396
24 3069841
24 3069952
24 3070376
24 3070377
24 3070812
24 3071370
24 3071541
24 3072031
24 3072095
24 3073525
24 3073556
24 3073573
24 3073768
24 3073797
24 3073815
24 3073915
24 3073928
24 3074024
24 3074075
24 3074306
24 3074372
24 3074415
24 3074621
24 3074656
24 3074668
24 3074749
24 3074794
24 3074807
24 3074812
24 3074822
24 3074926
24 3074927
24 3075195
24 3075464
24 3075888
24 3077721
24 3079244
24 3079469
24 3079688
24 3079822
24 3081096
24 3081442
24 3081462
24 3081477
24 3082365
24 3083153
24 3089192
24 3089413
24 3089452
24 3090524
24 3090976
24 3091104
24 3091346
24 3091594
24 3091905
24 3093650
24 3094211
24 3094515
24 3096363
24 3097615
24 3097686
24 3098336
24 3098576
24 3101429
24 3102820
24 3104175
24 3104302
24 3105133
24 3105573
24 3106066
24 3106637
24 3107598
24 3107653
24 3107671
24 3107678
24 3107679
24 3107798
24 3107852
24 3107873
24 3108021
24 3108043
24 3108092
24 3108315
24 3108387
24 3108409
24 3108514
24 3108528
24 3108529
24 3108539
24 3108551
24 3108552
24 3108731
24 3108841
24 3108929
24 3109093
24 3109123
24 3109138
24 3109291
24 3109358
24 3109541
24 3109660
24 3109761
24 3109774
24 3109875
24 3109981
24 3110007
24 3110053
24 3110124
24 3110137
24 3110313
24 3110386
24 3110413
24 3110500
24 3110527
24 3110570
24 3110771
24 3110784
24 3110791
24 3110885
24 3110889
24 3111078
24 3111121
24 3111145
24 3111152
24 3111224
24 3111231
24 3111262
24 3111306
24 3111333
24 3111367
24 3111373
24 3111420
24 3111426
24 3111465
24 3111469
24 3111487
24 3111918
24 3111938
24 3111948
24 3112010
24 3112038
24 3112057
24 3112333
24 3112362
24 3112420
24 3112545
24 3112565
24 3112861
24 3113004
24 3113220
24 3113275
24 3113295
24 3113414
24 3113424
24 3113480
24 3113703
24 3113714
24 3113795
24 3113880
24 3113986
24 3114076
24 3114196
24 3114965
24 3114969
24 3115831
24 3115881
24 3116766
24 3117115
24 3117294
24 3117317
24 3117337
24 3117393
24 3118006
24 3118205
24 3118304
24 3119019
24 3119083
24 3119152
24 3119395
24 3119953
24 3120087
24 3120554
24 3121191
24 3121239
24 3121897
24 3122053
24 3122209
24 3122240
24 3122257
24 3122389
24 3122599
24 3122797
24 3122801
24 3123207
24 3123320
24 3123324
24 3123378
24 3124001
24 3124485
24 3125416
24 3125429
24 3125523
24 3125598
24 3126574
24 3126575
24 3126894
24 3126938
24 3127049
24 3127547
24 3127587
24 3127589
24 3127800
24 3127973
24 3128047
24 3128083
24 3128524
24 3128598
24 3128682
24 3131028
24 3131331
24 3131373
24 3131560
24 3131584
24 3131637
24 3131663
24 3131772
24 3131773
24 3131959
24 3132000
24 3132036
24 3132109
24 3132211
24 3132231
24 3132349
24 3132694
24 3132736
24 3132996
24 3133066
24 3133299
24 3133541
24 3133589
24 3133615
24 3133661
24 3133799
24 3133819
24 3133843
24 3133854
24 3133891
24 3134109
24 3134518
24 3136005
24 3136153
24 3136215
24 3136612
24 3136801
24 3136986
24 3137307
24 3138063
24 3138237
24 3139034
24 3139166
24 3139180
24 3139271
24 3139335
24 3139341
24 3139348
24 3139667
24 3139687
24 3139698
24 3139839
24 3140132
24 3140201
24 3140821
24 3140843
24 3140857
24 3140940
24 3141142
24 3141485
24 3141494
24 3141660
24 3141732
24 3141853
24 3142372
24 3142373
24 3142417
24 3142447
24 3142743
24 3142880
24 3142921
24 3142992
24 3143099
24 3143310
24 3143319
24 3143336
24 3143353
24 3143387
24 3143554
24 3143663
24 3143687
24 3144023
24 3145901
24 3146021
24 3146031
24 3146040
24 3146113
24 3146129
24 3146149
24 3146236
24 3146413
24 3146764
24 3146977
24 3146978
24 3147012
24 3147013
24 3147055
24 3147056
24 3147203
24 3147704
24 3147877
24 3147938
24 3147965
24 3147978
24 3148056
24 3148098
24 3148103
24 3148134
24 3148160
24 3148178
24 3148246
24 3148460
24 3148487
24 3148536
24 3148551
24 3148622
24 3148644
24 3148714
24 3148730
24 3148754
24 3148782
24 3148827
24 3150075
24 3150405
24 3150410
24 3150779
24 3152444
24 3152861
24 3153866
24 3154005
24 3154248
24 3154955
24 3155230
24 3156412
24 3157645
24 3157902
24 3158082
24 3158851
24 3159492
24 3160330
24 3161430
24 3161751
24 3162031
24 3162047
24 3162250
24 3162584
24 3162817
24 3163471
24 3163896
24 3163944
24 3164405
24 3164418
24 3164426
24 3164667
24 3164872
24 3165470
24 3165755
24 3166102
24 3166202
24 3166358
24 3166776
24 3166985
24 3167177
24 3167185
24 3167189
24 3167468
24 3167554
24 3167559
24 3167578
24 3167855
24 3167960
24 3168113
24 3168268
24 3168286
24 3168294
24 3168304
24 3168334
24 3168396
24 3168412
24 3168566
24 3168619
24 3168635
24 3168668
24 3168694
24 3168707
24 3168719
24 3168726
24 3168735
24 3168810
24 3168839
24 3169135
24 3169169
24 3169178
24 3169253
24 3169269
24 3169337
24 3169514
24 3169517
24 3169577
24 3169631
24 3169678
24 3169725
24 3169763
24 3169765
24 3169776
24 3169796
24 3169817
24 3169826
24 3169894
24 3169903
24 3169912
24 3169963
24 3170044
24 3170047
24 3170048
24 3170146
24 3170202
24 3171239
24 3171278
24 3171343
24 3171643
24 3171973
24 3172207
24 3172231
24 3172382
24 3172460
24 3172479
24 3172577
24 3172694
24 3172818
24 3172927
24 3173091
24 3173154
24 3173179
24 3173226
24 3173235
24 3173236
24 3173285
24 3173414
24 3173805
24 3174675
24 3174676
24 3175096
24 3175523
24 3177798
24 3177982
24 3178125
24 3178400
24 3179363
24 3179548
24 3180338
24 3180971
24 3181031
24 3181076
24 3181792
24 3181816
24 3181882
24 3182307
24 3183230
24 3183853
24 3183863
24 3184117
24 3184889
24 3185334
24 3185465
24 3186898
24 3186942
24 3187731
24 3187737
24 3187783
24 3188206
24 3188991
24 3189907
24 3190494
24 3192231
24 3192240
24 3192433
24 3192753
24 3193750
24 3193934
24 3194060
24 3194671
24 3195045
24 3195478
24 3195585
24 3195702
24 3196305
24 3197019
24 3197459
24 3197936
24 3198950
24 3199111
24 3202290
24 3202599
24 3203409
24 3203416
24 3203946
24 3203982
24 3204049
24 3204189
24 3207144
24 3207798
24 3208157
24 3208218
24 3208303
24 3208400
24 3209122
24 3210150
24 3210521
24 3210955
24 3211046
24 3211344
24 3211696
24 3211961
24 3211992
24 3212017
24 3212245
24 3212310
24 3212348
24 3212427
24 3212810
24 3213973
24 3213993
24 3213998
24 3214175
24 3214711
24 3214811
24 3215341
24 3215556
24 3216147
24 3216339
24 3219137
24 3219331
24 3219544
24 3224545
24 3226542
24 3226926
24 3231464
24 3231991
24 3232360
24 3233771
24 3234173
24 3234377
24 3234409
24 3234456
24 3234551
24 3234802
24 3234923
24 3237811
24 3238323
24 3238377
24 3238752
24 3238918
24 3238922
24 3239105
24 3239337
24 3239427
24 3239534
24 3239629
24 3239696
24 3241234
24 3242173
24 3243549
24 3245329
24 3246643
24 3251225
24 3252523
24 3252665
24 3252865
24 3252882
24 3252902
24 3253362
24 3253385
24 3253419
24 3253425
24 3253641
24 3254464
24 3254622
24 3254660
24 3254700
24 3254873
24 3255982
24 3256883
24 3259343
24 3260049
24 3260061
24 3261124
24 3261148
24 3261498
24 3261546
24 3261727
24 3261783
24 3261803
24 3261877
24 3261878
24 3261986
24 3262062
24 3262221
24 3262254
24 3262270
24 3262350
24 3262368
24 3262371
24 3262565
24 3262673
24 3262738
24 3262832
24 3263020
24 3263205
24 3263437
24 3263755
24 3263805
24 3263921
24 3263944
24 3264076
24 3264555
24 3264564
24 3264593
24 3264923
24 3264974
24 3264977
24 3265122
24 3265223
24 3265253
24 3265277
24 3265430
24 3265464
24 3265941
24 3266868
24 3266925
24 3267622
24 3267708
24 3270903
24 3271067
24 3271450
24 3271670
24 3272473
24 3272598
24 3272932
24 3273034
24 3273489
24 3274751
24 3275705
24 3276426
24 3277067
24 3277265
24 3277576
24 3277769
24 3278543
24 3278615
24 3278755
24 3279038
24 3279281
24 3279519
24 3279522
24 3279533
24 3279907
24 3280323
24 3280360
24 3280447
24 3280453
24 3280473
24 3280512
24 3280581
24 3280714
24 3281065
24 3281162
24 3281173
24 3281274
24 3281290
24 3281301
24 3281420
24 3281424
24 3281542
24 3281591
24 3281666
24 3282038
24 3282265
24 3282303
24 3283608
24 3283990
24 3284057
24 3284140
24 3284190
24 3284748
24 3284949
24 3284951
24 3285126
24 3285497
24 3285784
24 3285833
24 3285967
24 3286078
24 3286307
24 3287336
24 3287455
24 3287641
24 3287897
24 3288169
24 3288172
24 3288205
24 3288245
24 3288648
24 3288737
24 3288753
24 3288878
24 3289183
24 3289226
24 3289250
24 3289303
24 3289397
24 3289457
24 3289751
24 3289777
24 3289794
24 3289901
24 3289918
24 3289970
24 3290121
24 3290560
24 3290580
24 3290631
24 3290633
24 3290660
24 3290867
24 3290978
24 3291057
24 3291146
24 3291535
24 3291628
24 3291662
24 3291741
24 3291760
24 3291986
24 3292029
24 3292077
24 3292085
24 3292127
24 3292128
24 3292155
24 3292178
24 3292242
24 3292401
24 3292651
24 3292703
24 3292815
24 3292885
24 3292901
24 3293238
24 3293254
24 3293265
24 3293267
24 3293269
24 3293528
24 3293550
24 3293799
24 3293928
24 3293972
24 3294114
24 3294271
24 3294493
24 3294631
24 3294686
24 3294817
24 3294912
24 3295165
24 3295348
24 3295993
24 3296022
24 3296494
24 3296811
24 3296828
24 3296855
24 3297366
24 3297410
24 3298004
24 3298379
24 3298651
24 3298735
24 3298887
24 3299359
24 3299730
24 3300575
24 3300694
24 3300870
24 3300882
24 3300992
24 3302336
24 3302368
24 3302947
24 3303363
24 3303756
24 3304847
24 3305283
24 3306339
24 3306847
24 3308193
24 3308347
24 3308466
24 3308586
24 3309024
24 3309645
24 3309646
24 3309876
24 3309975
24 3311501
24 3311653
24 3311863
24 3312079
24 3312982
24 3313171
24 3314097
24 3314558
24 3314718
24 3315477
24 3316043
24 3316144
24 3316377
24 3317168
24 3317463
24 3317911
24 3319603
24 3319827
24 3320051
24 3320149
24 3320208
24 3320674
24 3321552
24 3321690
24 3326245
24 3326502
24 3326579
24 3326601
24 3327107
24 3327111
24 3327223
24 3327280
24 3327371
24 3327399
24 3327420
24 3327432
24 3327461
24 3327663
24 3328017
24 3328460
24 3328461
24 3328502
24 3329012
24 3329308
24 3329352
24 3329543
24 3329559
24 3329596
24 3329691
24 3329692
24 3329794
24 3329866
24 3330268
24 3330389
24 3330545
24 3330614
24 3330629
24 3330792
24 3330837
24 3330885
24 3331142
24 3331578
24 3331939
24 3332032
24 3332065
24 3332218
24 3332326
24 3332414
24 3332526
24 3332529
24 3332537
24 3332610
24 3332705
24 3332843
24 3333353
24 3333450
24 3333464
24 3333872
24 3333914
24 3333936
24 3333979
24 3334072
24 3334081
24 3334121
24 3334129
24 3334228
24 3335393
24 3335406
24 3335573
24 3335733
24 3335824
24 3335836
24 3335904
24 3335946
24 3335948
24 3335958
24 3335971
24 3335993
24 3335994
24 3336165
24 3336264
24 3336366
24 3336448
24 3336505
24 3336513
24 3336646
24 3336765
24 3336768
24 3336818
24 3336865
24 3336871
24 3337165
24 3337338
24 3337419
24 3337630
24 3337899
24 3337974
24 3337992
24 3338743
24 3338779
24 3339082
24 3340099
24 3340139
24 3340319
24 3340432
24 3340447
24 3340493
24 3340536
24 3340587
24 3340667
24 3341571
24 3341837
24 3341841
24 3342376
24 3343230
24 3343429
24 3343621
24 3343715
24 3343764
24 3343767
24 3343837
24 3343883
24 3344211
24 3344768
24 3344941
24 3344961
24 3345751
24 3345757
24 3345768
24 3345962
24 3346400
24 3347621
24 3347847
24 3347921
24 3348216
24 3348223
24 3348727
24 3348782
24 3348785
24 3348804
24 3349151
24 3349174
24 3349412
24 3349835
24 3349876
24 3349974
24 3350060
24 3350639
24 3350652
24 3350685
24 3350855
24 3350881
24 3350907
24 3351110
24 3351111
24 3351116
24 3351139
24 3351274
24 3351325
24 3351344
24 3351474
24 3351524
24 3351972
24 3351976
24 3352045
24 3352047
24 3352065
24 3352118
24 3352130
24 3352259
24 3352276
24 3352298
24 3352314
24 3352611
24 3352623
24 3352690
24 3352781
24 3352816
24 3352925
24 3352945
24 3353065
24 3353163
24 3353205
24 3353281
24 3353291
24 3353444
24 3353445
24 3353559
24 3353604
24 3353701
24 3353721
24 3353844
24 3353850
24 3353967
24 3353982
24 3353983
24 3354184
24 3354246
24 3354316
24 3354600
24 3354601
24 3354769
24 3355321
24 3356089
24 3356604
24 3357380
24 3357419
24 3357822
24 3357905
24 3358463
24 3358944
24 3359131
24 3359519
24 3359842
24 3360452
24 3360659
24 3361589
24 3361652
24 3363571
24 3364169
24 3365129
24 3365245
24 3366513
24 3366719
24 3367607
24 3368566
24 3369126
24 3369705
24 3369907
24 3373976
24 3375678
24 3375862
24 3376259
24 3376487
24 3377018
24 3377848
24 3378285
24 3378314
24 3378513
24 3379314
24 3380773
24 3381055
24 3381698
24 3381936
24 3382139
24 3383229
24 3383641
24 3383912
24 3384038
24 3384256
24 3387958
24 3388062
24 3388624
24 3388704
24 3389046
24 3389051
24 3389704
24 3390967
24 3391487
24 3391686
24 3391715
24 3392354
24 3392374
24 3392647
24 3393234
24 3394110
24 3394939
24 3396295
24 3396926
24 3400447
24 3401599
24 3401798
24 3402293
24 3402538
24 3402552
24 3402590
24 3402659
24 3404225
24 3404620
24 3405731
24 3406358
24 3406570
24 3406592
24 3406820
24 3407072
24 3407255
24 3407576
24 3407755
24 3408392
24 3408496
24 3409150
24 3409399
24 3410339
24 3410497
24 3410751
24 3410844
24 3410950
24 3411210
24 3412407
24 3413728
24 3414105
24 3414709
24 3415264
24 3415620
24 3415733
24 3415748
24 3416158
24 3416756
24 3416988
24 3417300
24 3417458
24 3417581
24 3417702
24 3417813
24 3417872
24 3418322
24 3418600
24 3418691
24 3418898
24 3419378
24 3419446
24 3420032
24 3421044
24 3421986
24 3422776
24 3422822
24 3423868
24 3424517
24 3424947
24 3425629
24 3426014
24 3426201
24 3426599
24 3426620
24 3427036
24 3427327
24 3427657
24 3427939
24 3428581
24 3430811
24 3431504
24 3431929
24 3431961
24 3431962
24 3432549
24 3433366
24 3433423
24 3433444
24 3433621
24 3433664
24 3433665
24 3433911
24 3434147
24 3434773
24 3435196
24 3435819
24 3435826
24 3435874
24 3436090
24 3436262
24 3437254
24 3438004
24 3438163
24 3438711
24 3438757
24 3438958
24 3439723
24 3439815
24 3440016
24 3440545
24 3440586
24 3440958
24 3442614
24 3442880
24 3443024
24 3443078
24 3443418
24 3443645
24 3443887
24 3444352
24 3445325
24 3447511
24 3447963
24 3448773
24 3449760
24 3449847
24 3450103
24 3450766
24 3450782
24 3450792
24 3450924
24 3451007
24 3451323
24 3451391
24 3451443
24 3451536
24 3451696
24 3451730
24 3451766
24 3451876
24 3452080
24 3452081
24 3452125
24 3452146
24 3452265
24 3452294
24 3452338
24 3452502
24 3452600
24 3453092
24 3453215
24 3453263
24 3453358
24 3453360
24 3453401
24 3453602
24 3453698
24 3453776
24 3453803
24 3453805
24 3453845
24 3453867
24 3453919
24 3453920
24 3453976
24 3454383
24 3454683
24 3454900
24 3455488
24 3455549
24 3455577
24 3455832
24 3456027
24 3456514
24 3456576
24 3456932
24 3456970
24 3457078
24 3457108
24 3457178
24 3457192
24 3457227
24 3457687
24 3457897
24 3458589
24 3458756
24 3458937
24 3459108
24 3459459
24 3459520
24 3459606
24 3459636
24 3460557
24 3460639
24 3461084
24 3461750
24 3461922
24 3462231
24 3463026
24 3464740
24 3464742
24 3464836
24 3465274
24 3465337
24 3465375
24 3466203
24 3466223
24 3469286
24 3469343
24 3469612
24 3469663
24 3470027
24 3473249
24 3473869
24 3473932
24 3474069
24 3474502
24 3474741
24 3474958
24 3475324
24 3475361
24 3475821
24 3476137
24 3476589
24 3477469
24 3477897
24 3478671
24 3479450
24 3479606
24 3479734
24 3480371
24 3480754
24 3480770
24 3481516
24 3481885
24 3484742
24 3485445
24 3485521
24 3488160
24 3488706
24 3489861
24 3490436
24 3491221
24 3491395
24 3492229
24 3492241
24 3492612
24 3493165
24 3493214
24 3493824
24 3494026
24 3495187
24 3495786
24 3495926
24 3496640
24 3497153
24 3497307
24 3498201
24 3499003
24 3499263
24 3499615
24 3499961
24 3500170
24 3500864
24 3501040
24 3501802
24 3502079
24 3502382
24 3502754
24 3502954
24 3503117
24 3503172
24 3503239
24 3503309
24 3503383
24 3503421
24 3504117
24 3504620
24 3504842
24 3505266
24 3505353
24 3505888
24 3505957
24 3506073
24 3507231
24 3507575
24 3507657
24 3509239
24 3509483
24 3510139
24 3510168
24 3510405
24 3510475
24 3510876
24 3511420
24 3511761
24 3514311
24 3514322
24 3514352
24 3514531
24 3514565
24 3515222
24 3515367
24 3515616
24 3515680
24 3516636
24 3516814
24 3517192
24 3518079
24 3518518
24 3519007
24 3519024
24 3519163
24 3519927
24 3520139
24 3520197
24 3521019
24 3522125
24 3522231
24 3522348
24 3522439
24 3522632
24 3522833
24 3523291
24 3523350
24 3523658
24 3523700
24 3524042
24 3524218
24 3524438
24 3524453
24 3524639
24 3524647
24 3524704
24 3524718
24 3524746
24 3524822
24 3524999
24 3525031
24 3525032
24 3525329
24 3525354
24 3525397
24 3525509
24 3525527
24 3525625
24 3525662
24 3525794
24 3525840
24 3525922
24 3525958
24 3526228
24 3526300
24 3526486
24 3526491
24 3526522
24 3526603
24 3526622
24 3526799
24 3527167
24 3527394
24 3527415
24 3527529
24 3527632
24 3527877
24 3528141
24 3528822
24 3528880
24 3528882
24 3528980
24 3528994
24 3529012
24 3529020
24 3529161
24 3529196
24 3529291
24 3529359
24 3529513
24 3529521
24 3529598
24 3529626
24 3529730
24 3529781
24 3529787
24 3529837
24 3529847
24 3529850
24 3529856
24 3529897
24 3530119
24 3530121
24 3530295
24 3530453
24 3530479
24 3530590
24 3530623
24 3530712
24 3530850
24 3530858
24 3530879
24 3530953
24 3531015
24 3531061
24 3531255
24 3531262
24 3531301
24 3531363
24 3531406
24 3531447
24 3531452
24 3531485
24 3531493
24 3531494
24 3531500
24 3531501
24 3531520
24 3531532
24 3531546
24 3531552
24 3531558
24 3531625
24 3531655
24 3532065
24 3532189
24 3532206
24 3532210
24 3532439
24 3532443
24 3532456
24 3532479
24 3532521
24 3532566
24 3532637
24 3532775
24 3532870
24 3532906
24 3533009
24 3533021
24 3533157
24 3533189
24 3533390
24 3533392
24 3533572
24 3533666
24 3533672
24 3533731
24 3533814
24 3533851
24 3533852
24 3533923
24 3533944
24 3534057
24 3534277
24 3534333
24 3534373
24 3534374
24 3534389
24 3534394
24 3534411
24 3534426
24 3534488
24 3534540
24 3534550
24 3534566
24 3534933
24 3535018
24 3535066
24 3535085
24 3535258
24 3535331
24 3535359
24 3535397
24 3535517
24 3535747
24 3535841
24 3536081
24 3536161
24 3536286
24 3536444
24 3537220
24 3537331
24 3537382
24 3537431
24 3538388
24 3538543
24 3539135
24 3539405
24 3539864
24 3540146
24 3541209
24 3541355
24 3541849
24 3541882
24 3542055
24 3542575
24 3546317
24 3548091
24 3548092
24 3548806
24 3549369
24 3549746
24 3549863
24 3552396
24 3552466
24 3552644
24 3553017
24 3553053
24 3553164
24 3553203
24 3553482
24 3554038
24 3554319
24 3554418
24 3554466
24 3555133
24 3555205
24 3555254
24 3555699
24 3555814
24 3555983
24 3556037
24 3556089
24 3557203
24 3557352
24 3557493
24 3557598
24 3557875
24 3557936
24 3558092
24 3558112
24 3558679
24 3558692
24 3558736
24 3558767
24 3559016
24 3559248
24 3559380
24 3559512
24 3559936
24 3560082
24 3560340
24 3560387
24 3560400
24 3560402
24 3560583
24 3560758
24 3561325
24 3561433
24 3561510
24 3562041
24 3562055
24 3562400
24 3562639
24 3562770
24 3562820
24 3563091
24 3563129
24 3563141
24 3563408
24 3563638
24 3563658
24 3563969
24 3564156
24 3564459
24 3564526
24 3565917
24 3566097
24 3566173
24 3567128
24 3567398
24 3567577
24 3567827
24 3568802
24 3569299
24 3569305
24 3569474
24 3570136
24 3571038
24 3571084
24 3571280
24 3571367
24 3571659
24 3571976
24 3572094
24 3572193
24 3572319
24 3572334
24 3572337
24 3572439
24 3572475
24 3572646
24 3572721
24 3572907
24 3573182
24 3573655
24 3573701
24 3573994
24 3574051
24 3574251
24 3574526
24 3574613
24 3574719
24 3574755
24 3574943
24 3574951
24 3575030
24 3575078
24 3575390
24 3575527
24 3575531
24 3575533
24 3575666
24 3575673
24 3575693
24 3576978
24 3577046
24 3577060
24 3577547
24 3577558
24 3577705
24 3577719
24 3577741
24 3577742
24 3577914
24 3578023
24 3578119
24 3578382
24 3578592
24 3578755
24 3579500
24 3579648
24 3579685
24 3579797
24 3580441
24 3580551
24 3580642
24 3581042
24 3581163
24 3581216
24 3581297
24 3581365
24 3581494
24 3581565
24 3581636
24 3581689
24 3581833
24 3581847
24 3581916
24 3581927
24 3582018
24 3582062
24 3582076
24 3582143
24 3582162
24 3582262
24 3582562
24 3582613
24 3582628
24 3582721
24 3582751
24 3582773
24 3582885
24 3582936
24 3583012
24 3583091
24 3583368
24 3583542
24 3583639
24 3583812
24 3583815
24 3583848
24 3583915
24 3584017
24 3584107
24 3584151
24 3584705
24 3585174
24 3585340
24 3585386
24 3585816
24 3586009
24 3586042
24 3586145
24 3586157
24 3586173
24 3586195
24 3586196
24 3586252
24 3586360
24 3586450
24 3586536
24 3586556
24 3586597
24 3586608
24 3586653
24 3586663
24 3586768
24 3586770
24 3586786
24 3586836
24 3587154
24 3587220
24 3587468
24 3587831
24 3587949
24 3588046
24 3588101
24 3588104
24 3588112
24 3588185
24 3588219
24 3588234
24 3588281
24 3588476
24 3588497
24 3588518
24 3588821
24 3588915
24 3588922
24 3588967
24 3589052
24 3589180
24 3589255
24 3589328
24 3589482
24 3589776
24 3589861
24 3589909
24 3589915
24 3589976
24 3590010
24 3590090
24 3590470
24 3590474
24 3590503
24 3590820
24 3590837
24 3590855
24 3591296
24 3591497
24 3592398
24 3592850
24 3592925
24 3593153
24 3593211
24 3593760
24 3594337
24 3594437
24 3594628
24 3594703
24 3595144
24 3595278
24 3595419
24 3596691
24 3597025
24 3597077
24 3597078
24 3597084
24 3597371
24 3597378
24 3598293
24 3598991
24 3599669
24 3599724
24 3599887
24 3599978
24 3599998
24 3600063
24 3600098
24 3600103
24 3600147
24 3600377
24 3600631
24 3600816
24 3600917
24 3600929
24 3601083
24 3601166
24 3601413
24 3601521
24 3601570
24 3601834
24 3602405
24 3602421
24 3602686
24 3603036
24 3603144
24 3603230
24 3603532
24 3604051
24 3604309
24 3604358
24 3604410
24 3604545
24 3604671
24 3604701
24 3605723
24 3606522
24 3608123
24 3608866
24 3610258
24 3610377
24 3611026
24 3612025
24 3612065
24 3612738
24 3612900
24 3613483
24 3614082
24 3614284
24 3614404
24 3615417
24 3616090
24 3616128
24 3616279
24 3616446
24 3616459
24 3617124
24 3617270
24 3617432
24 3617458
24 3617472
24 3617625
24 3617626
24 3617703
24 3617732
24 3617813
24 3617819
24 3617931
24 3618009
24 3618445
24 3618535
24 3618860
24 3618945
24 3618947
24 3619040
24 3619140
24 3619165
24 3620788
24 3620869
24 3621220
24 3621915
24 3622004
24 3622006
24 3622007
24 3622040
24 3622515
24 3622753
24 3623052
24 3623732
24 3624926
24 3624992
24 3624998
24 3625238
24 3625274
24 3625303
24 3625419
24 3625470
24 3625529
24 3625549
24 3626024
24 3626078
24 3627067
24 3627112
24 3627608
24 3627797
24 3629500
24 3630132
24 3630443
24 3630798
24 3631006
24 3631008
24 3631740
24 3632153
24 3632277
24 3633040
24 3633213
24 3633685
24 3634239
24 3634681
24 3634693
24 3634786
24 3634840
24 3634882
24 3635277
24 3635343
24 3635478
24 3635872
24 3636227
24 3636584
24 3636644
24 3637201
24 3637237
24 3637639
24 3637678
24 3637723
24 3638160
24 3638347
24 3638951
24 3639023
24 3639119
24 3639334
24 3639378
24 3639620
24 3640042
24 3640757
24 3640887
24 3641355
24 3641446
24 3641499
24 3641912
24 3642276
24 3642643
24 3644845
24 3645826
24 3645930
24 3646080
24 3646092
24 3646124
24 3646205
24 3646626
24 3648041
24 3648536
24 3648739
24 3648938
24 3649111
24 3649695
24 3649887
24 3649911
24 3649953
24 3650103
24 3650635
24 3650638
24 3650639
24 3651425
24 3651579
24 3651769
24 3652031
24 3652194
24 3652357
24 3652635
24 3653263
24 3653819
24 3654207
24 3654770
24 3654873
24 3654945
24 3655161
24 3655926
24 3656141
24 3656292
24 3656782
24 3656795
24 3657250
24 3657478
24 3657510
24 3657748
24 3658469
24 3658835
24 3659046
24 3659047
24 3659177
24 3659408
24 3659889
24 3660598
24 3660737
24 3660847
24 3661026
24 3661131
24 3661275
24 3661279
24 3661317
24 3661352
24 3661958
24 3662487
24 3663448
24 3663449
24 3663458
24 3664056
24 3664361
24 3664813
24 3664952
24 3665904
24 3666277
24 3666420
24 3667996
24 3668064
24 3668632
24 3669398
24 3669564
24 3669698
24 3669726
24 3669761
24 3669779
24 3669849
24 3669936
24 3670012
24 3670018
24 3670035
24 3670063
24 3670089
24 3670255
24 3670532
24 3670582
24 3670594
24 3670675
24 3670819
24 3670921
24 3670957
24 3671017
24 3671187
24 3671349
24 3671650
24 3671691
24 3671821
24 3671909
24 3672190
24 3672192
24 3672235
24 3672264
24 3672313
24 3672412
24 3672978
24 3673013
24 3673081
24 3673470
24 3673483
24 3673671
24 3673710
24 3673717
24 3673733
24 3673737
24 3673792
24 3675395
24 3675595
24 3675620
24 3676319
24 3676327
24 3676329
24 3676376
24 3676594
24 3676595
24 3676818
24 3677005
24 3677380
24 3677493
24 3677494
24 3677536
24 3677607
24 3677901
24 3677955
24 3678105
24 3678271
24 3678663
24 3678776
24 3678999
24 3679031
24 3679169
24 3679279
24 3679300
24 3680127
24 3680181
24 3680278
24 3680397
24 3680733
24 3680837
24 3680877
24 3680892
24 3681033
24 3681165
24 3681282
24 3681328
24 3681411
24 3681733
24 3683387
24 3683787
24 3684313
24 3684694
24 3684696
24 3685376
24 3685920
24 3687020
24 3687390
24 3687769
24 3688382
24 3689052
24 3689222
24 3689747
24 3689928
24 3690073
24 3690234
24 3690366
24 3690580
24 3691121
24 3691156
24 3691327
24 3691466
24 3692058
24 3692969
24 3693286
24 3693298
24 3693987
24 3694028
24 3694088
24 3694114
24 3694298
24 3694343
24 3694403
24 3694435
24 3694691
24 3694705
24 3694719
24 3694740
24 3695300
24 3695389
24 3695476
24 3695618
24 3695823
24 3695830
24 3695888
24 3695891
24 3695924
24 3695925
24 3695929
24 3695934
24 3695938
24 3696121
24 3696262
24 3696270
24 3696274
24 3696340
24 3696475
24 3696544
24 3696556
24 3696557
24 3696577
24 3696615
24 3696626
24 3696713
24 3697057
24 3697114
24 3697833
24 3697851
24 3697881
24 3697887
24 3697912
24 3697934
24 3698063
24 3698447
24 3698674
24 3698746
24 3698874
24 3698917
24 3698975
24 3699122
24 3699289
24 3699387
24 3699388
24 3699409
24 3699432
24 3699541
24 3699572
24 3699681
24 3699865
24 3700190
24 3700762
24 3700863
24 3701536
24 3702837
24 3704892
24 3705251
24 3706620
24 3706808
24 3707063
24 3707986
24 3708089
24 3708160
24 3708661
24 3708685
24 3708912
24 3709003
24 3709593
24 3710638
24 3710649
24 3710933
24 3710985
24 3711146
24 3711184
24 3711192
24 3711194
24 3711201
24 3711220
24 3711264
24 3711282
24 3711388
24 3711389
24 3711403
24 3711418
24 3711428
24 3711451
24 3711476
24 3711497
24 3711509
24 3711535
24 3711563
24 3711609
24 3711801
24 3712145
24 3712271
24 3712541
24 3712738
24 3712745
24 3712770
24 3713240
24 3713416
24 3713435
24 3713803
24 3713911
24 3714006
24 3714069
24 3714121
24 3714379
24 3716616
24 3716729
24 3717143
24 3717557
24 3717703
24 3718067
24 3719308
24 3720064
24 3720734
24 3720755
24 3721576
24 3721766
24 3723571
24 3724979
24 3725020
24 3725073
24 3725528
24 3725676
24 3725964
24 3726504
24 3726519
24 3726532
24 3727899
24 3728564
24 3729564
24 3730396
24 3732142
24 3732474
24 3734134
24 3734426
24 3736849
24 3737007
24 3737791
24 3738323
24 3738843
24 3739639
24 3741126
24 3741804
24 3742032
24 3743803
24 3744330
24 3744372
24 3744735
24 3747778
24 3748213
24 3748420
24 3749694
24 3750079
24 3750097
24 3750424
24 3751489
24 3752632
24 3753268
24 3753486
24 3753558
24 3753559
24 3754104
24 3754225
24 3754243
24 3754656
24 3754743
24 3754803
24 3757034
24 3757133
24 3757330
24 3757381
24 3757483
24 3758234
24 3758376
24 3758466
24 3759271
24 3759400
24 3760253
24 3762311
24 3764453
24 3767805
24 3769425
24 3769437
24 3770144
24 3770517
24 3770529
24 3771070
24 3773392
24 3773399
24 3774091
24 3774274
24 3775325
24 3776240
24 3776491
24 3776794
24 3777769
24 3777982
24 3779155
24 3780073
24 3780546
24 3780980
24 3782066
24 3782710
24 3782778
24 3783809
24 3783872
24 3784613
24 3785117
24 3785501
24 3785615
24 3786300
24 3786728
24 3787285
24 3788257
24 3788418
24 3788867
24 3791345
24 3791513
24 3791648
24 3791657
24 3791673
24 3791789
24 3792475
24 3792695
24 3792938
24 3793929
24 3795272
24 3795658
24 3795718
24 3795799
24 3796219
24 3796332
24 3796481
24 3797246
24 3797276
24 3798430
24 3799557
24 3800095
24 3802397
24 3803547
24 3804141
24 3804623
24 3804836
24 3805361
24 3805376
24 3805399
24 3806438
24 3807593
24 3808155
24 3808719
24 3808825
24 3808988
24 3811365
24 3811468
24 3811780
24 3812984
24 3813289
24 3813407
24 3813892
24 3814238
24 3814252
24 3815456
24 3817609
24 3817920
24 3818105
24 3819051
24 3819437
24 3824278
24 3824781
24 3827688
24 3829672
24 3829701
24 3830044
24 3830071
24 3830095
24 3830320
24 3830369
24 3830411
24 3830934
24 3831399
24 3831504
24 3832471
24 3833126
24 3836459
24 3836527
24 3836858
24 3837409
24 3837783
24 3840095
24 3840788
24 3840936
24 3841225
24 3842282
24 3842519
24 3844715
24 3844875
24 3845358
24 3845494
24 3845898
24 3846285
24 3847008
24 3847299
24 3847668
24 3847669
24 3848267
24 3848273
24 3848641
24 3848657
24 3848942
24 3849260
24 3849485
24 3851570
24 3851659
24 3851854
24 3851878
24 3851938
24 3853012
24 3855481
24 3857217
24 3859040
24 3859482
24 3859646
24 3859848
24 3860770
24 3861273
24 3861282
24 3861760
24 3861763
24 3863127
24 3863476
24 3863677
24 3863703
24 3864961
24 3866277
24 3866709
24 3867333
24 3867476
24 3867654
24 3867669
24 3868670
24 3870091
24 3871830
24 3872109
24 3872175
24 3872355
24 3873278
24 3873660
24 3873835
24 3873928
24 3874296
24 3874337
24 3874359
24 3874418
24 3874541
24 3874751
24 3875141
24 3875187
24 3875539
24 3875583
24 3875584
24 3875806
24 3875953
24 3875954
24 3876001
24 3876014
24 3876084
24 3876086
24 3876087
24 3876104
24 3876229
24 3876254
24 3876346
24 3876452
24 3876469
24 3876663
24 3876683
24 3876685
24 3876850
24 3877021
24 3877032
24 3877374
24 3877747
24 3877861
24 3877871
24 3877899
24 3877940
24 3877987
24 3878088
24 3878726
24 3878828
24 3880739
24 3881604
24 3881697
24 3882034
24 3882222
24 3882244
24 3882476
24 3882537
24 3882538
24 3882645
24 3882887
24 3882897
24 3883182
24 3883206
24 3883497
24 3885146
24 3887008
24 3888854
24 3889297
24 3889356
24 3889368
24 3889559
24 3889560
24 3889592
24 3890102
24 3891108
24 3891878
24 3891991
24 3892114
24 3892914
24 3894465
24 3894648
24 3895406
24 3895597
24 3895914
24 3896379
24 3896526
24 3897279
24 3897391
24 3898626
24 3900211
24 3900452
24 3900772
24 3900941
24 3901188
24 3901231
24 3902076
24 3902391
24 3902476
24 3904166
24 3904682
24 3905955
24 3907209
24 3907375
24 3907722
24 3907861
24 3907996
24 3908008
24 3908016
24 3908021
24 3908022
24 3908040
24 3908046
24 3908052
24 3908068
24 3908070
24 3908079
24 3908092
24 3908124
24 3908142
24 3908442
24 3909048
24 3909297
24 3911785
24 3911889
24 3911956
24 3913284
24 3913404
24 3913607
24 3914283
24 3914444
24 3914989
24 3915056
24 3915730
24 3916771
24 3916885
24 3917010
24 3917268
24 3917412
24 3917464
24 3917848
24 3918523
24 3919019
24 3919048
24 3919169
24 3919577
24 3919642
24 3919747
24 3919868
24 3920475
24 3920853
24 3921547
24 3922035
24 3922459
24 3923128
24 3923284
24 3923331
24 3923550
24 3923973
24 3924209
24 3924369
24 3924579
24 3924710
24 3925055
24 3925655
24 3926460
24 3926654
24 3928438
24 3928751
24 3929862
24 3929876
24 3929899
24 3930034
24 3930618
24 3932219
24 3933116
24 3933236
24 3933269
24 3933783
24 3934476
24 3935400
24 3935767
24 3935890
24 3936636
24 3936803
24 3937725
24 3937811
24 3938151
24 3938237
24 3939198
24 3939320
24 3939363
24 3939388
24 3939516
24 3939793
24 3940251
24 3940530
24 3940556
24 3940639
24 3941111
24 3941585
24 3942354
24 3942388
24 3942842
24 3943443
24 3943627
24 3943780
24 3943947
24 3943963
24 3943967
24 3944945
24 3945540
24 3945575
24 3945794
24 3945835
24 3945890
24 3946229
24 3946254
24 3946469
24 3946632
24 3946716
24 3946873
24 3946928
24 3946974
24 3947424
24 3948965
24 3949163
24 3949164
24 3949293
24 3949497
24 3949556
24 3949628
24 3949680
24 3950203
24 3950718
24 3951669
24 3951738
24 3952207
24 3952268
24 3952284
24 3952421
24 3952559
24 3952634
24 3952756
24 3952875
24 3952984
24 3953138
24 3953189
24 3953230
24 3953232
24 3953278
24 3953291
24 3953296
24 3953362
24 3953515
24 3953918
24 3954246
24 3954353
24 3954483
24 3954493
24 3954666
24 3954736
24 3954877
24 3954897
24 3954946
24 3955092
24 3955103
24 3955136
24 3955248
24 3955768
24 3955850
24 3956006
24 3956503
24 3956508
24 3956624
24 3957169
24 3957433
24 3957484
24 3957601
24 3957668
24 3958054
24 3958174
24 3960210
24 3960585
24 3960720
24 3960743
24 3960756
24 3960968
24 3961077
24 3961378
24 3961677
24 3961700
24 3962790
24 3963537
24 3964039
24 3964728
24 3965049
24 3965211
24 3965550
24 3965661
24 3965976
24 3966055
24 3966434
24 3966828
24 3967094
24 3967205
24 3967473
24 3970825
24 3970898
24 3970961
24 3970973
24 3974306
24 3974444
24 3974780
24 3974838
24 3974873
24 3974934
24 3975059
24 3975174
24 3975229
24 3975523
24 3975534
24 3975702
24 3976142
24 3976477
24 3976487
24 3976506
24 3977922
24 3977940
24 3978125
24 3978137
24 3978191
24 3978651
24 3978756
24 3978769
24 3978820
24 3978821
24 3978956
24 3978975
24 3979150
24 3979848
24 3980063
24 3980156
24 3980402
24 3980591
24 3980826
24 3981014
24 3981019
24 3981038
24 3981039
24 3981251
24 3981433
24 3981466
24 3981772
24 3982593
24 3982634
24 3983248
24 3983252
24 3983351
24 3983660
24 3983979
24 3984592
24 3984713
24 3985725
24 3985789
24 3985790
24 3985865
24 3987109
24 3987170
24 3987225
24 3987906
24 3988286
24 3988313
24 3988434
24 3988530
24 3988544
24 3988809
24 3988834
24 3988839
24 3988840
24 3988880
24 3989252
24 3989308
24 3989552
24 3989620
24 3989799
24 3989882
24 3989886
24 3990210
24 3990211
24 3990214
24 3990357
24 3990365
24 3990396
24 3990442
24 3990459
24 3990461
24 3990494
24 3990581
24 3990713
24 3990778
24 3991087
24 3991205
24 3991210
24 3991353
24 3991381
24 3991531
24 3991629
24 3991974
24 3992066
24 3992068
24 3992155
24 3992174
24 3992182
24 3992190
24 3992199
24 3992226
24 3992316
24 3992385
24 3992425
24 3992449
24 3992598
24 3992828
24 3992863
24 3992929
24 3993091
24 3993137
24 3993138
24 3993456
24 3993466
24 3993771
24 3993866
24 3994148
24 3994149
24 3994165
24 3994228
24 3994350
24 3994488
24 3994573
24 3994583
24 3995308
24 3995350
24 3995385
24 3995386
24 3995400
24 3995418
24 3995504
24 3996255
24 3996307
24 3996309
24 3998185
24 3998590
24 3998597
24 3998609
24 4002062
24 4002394
24 4002411
24 4002674
24 4002748
24 4002767
24 4002790
24 4003252
24 4004572
24 4004742
24 4004781
24 4005775
24 4006128
24 4006282
24 4006541
24 4006594
24 4006890
24 4006913
24 4007023
24 4007074
24 4007179
24 4007583
24 4007654
24 4007678
24 4008010
24 4008050
24 4008141
24 4008170
24 4008236
24 4008282
24 4008440
24 4008636
24 4008646
24 4008927
24 4008966
24 4009007
24 4009303
24 4009331
24 4009422
24 4009595
24 4009953
24 4010018
24 4010245
24 4010292
24 4010487
24 4010824
24 4010916
24 4011027
24 4011083
24 4011148
24 4011778
24 4011963
24 4012146
24 4012181
24 4012244
24 4012251
24 4012477
24 4012524
24 4012661
24 4012681
24 4012737
24 4012826
24 4012922
24 4013122
24 4013123
24 4013236
24 4013237
24 4013279
24 4013333
24 4013342
24 4013358
24 4013386
24 4013403
24 4013471
24 4013584
24 4013604
24 4013626
24 4013690
24 4013745
24 4013974
24 4013975
24 4014171
24 4014196
24 4014369
24 4014498
24 4014774
24 4015263
24 4015891
24 4016440
24 4016579
24 4017592
24 4017623
24 4017868
24 4018204
24 4018213
24 4018531
24 4018750
24 4020358
24 4020395
24 4020437
24 4020462
24 4020479
24 4020497
24 4020525
24 4020544
24 4020556
24 4020829
24 4021260
24 4021333
24 4021449
24 4022123
24 4023486
24 4023989
24 4023997
24 4024064
24 4024818
24 4025005
24 4026078
24 4026272
24 4026534
24 4026673
24 4027015
24 4027332
24 4027586
24 4028168
24 4028575
24 4028577
24 4028644
24 4029532
24 4029546
24 4029604
24 4029959
24 4030316
24 4030407
24 4030414
24 4030628
24 4030730
24 4031234
24 4031297
24 4031490
24 4031659
24 4031821
24 4032483
24 4032606
24 4032614
24 4032698
24 4032851
24 4032907
24 4033781
24 4033801
24 4033809
24 4033975
24 4033992
24 4034226
24 4034407
24 4034536
24 4034754
24 4034799
24 4034912
24 4034939
24 4035053
24 4035329
24 4035330
24 4035548
24 4035684
24 4035895
24 4035997
24 4036017
24 4036113
24 4036239
24 4036561
24 4036603
24 4036681
24 4036687
24 4036694
24 4036807
24 4036834
24 4036930
24 4037087
24 4037267
24 4037293
24 4037485
24 4037533
24 4037566
24 4037630
24 4037939
24 4037979
24 4038043
24 4038081
24 4038159
24 4038292
24 4038358
24 4038380
24 4038433
24 4038497
24 4038498
24 4038507
24 4038563
24 4038855
24 4038884
24 4038892
24 4038909
24 4039854
24 4039973
24 4040058
24 4040281
24 4040307
24 4040328
24 4040344
24 4040449
24 4040474
24 4040521
24 4040551
24 4041020
24 4041558
24 4042002
24 4042198
24 4042959
24 4043042
24 4044344
24 4044867
24 4044871
24 4045120
24 4045602
24 4046052
24 4046269
24 4047339
24 4047597
24 4047876
24 4047926
24 4048079
24 4048113
24 4048141
24 4048147
24 4048198
24 4048408
24 4048443
24 4048578
24 4048696
24 4048939
24 4048997
24 4049018
24 4049106
24 4049118
24 4049368
24 4049438
24 4049452
24 4049461
24 4049599
24 4049726
24 4049848
24 4049889
24 4050019
24 4050072
24 4050156
24 4050401
24 4050424
24 4050435
24 4050542
24 4050759
24 4050932
24 4050939
24 4051288
24 4051401
24 4051486
24 4051562
24 4051563
24 4051634
24 4051820
24 4052549
24 4052745
24 4053294
24 4053333
24 4053447
24 4053759
24 4053771
24 4053776
24 4053834
24 4053909
24 4054013
24 4054043
24 4054130
24 4054166
24 4054282
24 4054289
24 4054290
24 4054333
24 4054365
24 4054480
24 4054611
24 4054701
24 4054836
24 4054905
24 4054922
24 4054975
24 4054990
24 4055052
24 4055217
24 4055236
24 4055520
24 4055522
24 4055581
24 4056670
24 4057985
24 4058095
24 4058262
24 4058811
24 4058853
24 4059070
24 4059232
24 4059692
24 4060134
24 4060606
24 4060673
24 4061886
24 4062227
24 4062396
24 4062665
24 4062970
24 4063277
24 4063342
24 4063924
24 4064302
24 4064329
24 4065391
24 4065592
24 4065606
24 4072549
24 4072629
24 4072694
24 4073021
24 4073038
24 4073157
24 4074415
24 4074679
24 4075120
24 4077458
24 4077476
24 4077530
24 4077977
24 4079205
24 4079552
24 4079704
24 4079844
24 4080126
24 4080181
24 4080322
24 4080457
24 4080488
24 4081666
24 4081772
24 4084185
24 4085169
24 4085386
24 4086188
24 4086916
24 4087539
24 4087569
24 4087946
24 4088415
24 4089833
24 4090375
24 4090649
24 4090958
24 4091183
24 4092404
24 4092405
24 4092613
24 4092859
24 4092955
24 4093446
24 4094119
24 4094172
24 4094531
24 4095599
24 4095902
24 4096395
24 4096809
24 4096843
24 4096858
24 4097347
24 4097487
24 4097761
24 4099290
24 4099300
24 4099402
24 4099479
24 4102881
24 4104149
24 4105179
24 4106928
24 4107167
24 4108422
24 4108511
24 4108519
24 4108529
24 4108563
24 4108715
24 4108718
24 4108757
24 4108948
24 4109246
24 4109409
24 4109507
24 4109732
24 4109775
24 4109866
24 4110143
24 4110266
24 4110541
24 4110770
24 4110795
24 4110853
24 4110858
24 4111787
24 4112419
24 4112436
24 4112749
24 4112947
24 4113066
24 4113084
24 4113910
24 4115326
24 4116342
24 4116357
24 4120311
24 4120433
24 4120644
24 4120790
24 4122053
24 4122083
24 4123344
24 4123349
24 4123463
24 4124189
24 4125074
24 4125093
24 4125178
24 4126185
24 4126297
24 4126307
24 4126756
24 4126776
24 4126970
24 4127833
24 4128252
24 4128643
24 4128647
24 4129267
24 4129707
24 4130385
24 4130487
24 4130575
24 4130609
24 4131032
24 4131624
24 4131934
24 4132107
24 4132334
24 4133061
24 4134702
24 4134936
24 4138032
24 4141149
24 4141603
24 4141604
24 4141649
24 4142000
24 4142108
24 4142889
24 4144313
24 4145108
24 4145417
24 4145650
24 4145803
24 4146351
24 4146889
24 4147385
24 4147890
24 4148053
24 4148206
24 4149864
24 4150519
24 4151026
24 4151457
24 4154433
24 4155141
24 4155935
24 4155944
24 4156505
24 4158459
24 4159294
24 4159471
24 4159535
24 4160120
24 4160124
24 4160168
24 4160237
24 4160335
24 4160368
24 4160375
24 4160426
24 4160747
24 4161584
24 4161585
24 4161600
24 4161954
24 4161983
24 4162311
24 4162348
24 4162480
24 4162590
24 4162600
24 4162621
24 4162740
24 4162887
24 4163091
24 4163135
24 4163161
24 4163388
24 4163463
24 4163758
24 4163932
24 4164006
24 4164038
24 4164340
24 4164512
24 4164655
24 4164775
24 4164916
24 4164934
24 4164964
24 4164984
24 4165037
24 4165038
24 4165099
24 4165105
24 4165130
24 4165225
24 4165424
24 4165446
24 4165449
24 4165568
24 4165912
24 4165918
24 4166000
24 4166203
24 4166337
24 4166484
24 4166570
24 4166682
24 4166741
24 4166758
24 4166809
24 4166938
24 4167011
24 4167044
24 4167056
24 4167187
24 4167193
24 4167221
24 4167263
24 4167300
24 4167511
24 4167568
24 4167606
24 4167631
24 4167842
24 4167863
24 4167895
24 4168032
24 4168088
24 4168120
24 4168203
24 4168414
24 4168805
24 4168810
24 4168878
24 4168945
24 4169023
24 4169241
24 4169251
24 4169413
24 4169530
24 4169577
24 4169639
24 4169708
24 4169855
24 4169956
24 4170034
24 4170661
24 4170730
24 4170914
24 4170974
24 4170975
24 4170989
24 4171467
24 4171504
24 4171652
24 4171677
24 4171772
24 4171798
24 4171814
24 4171837
24 4171859
24 4171862
24 4172205
24 4172620
24 4172658
24 4172825
24 4173007
24 4173017
24 4173066
24 4173098
24 4173133
24 4173270
24 4173299
24 4173367
24 4173469
24 4173577
24 4173587
24 4173673
24 4173830
24 4173952
24 4174178
24 4174225
24 4174278
24 4174424
24 4174463
24 4174467
24 4174657
24 4174661
24 4175068
24 4175576
24 4175849
24 4176008
24 4176185
24 4176229
24 4176248
24 4176323
24 4176359
24 4176586
24 4176669
24 4176848
24 4176887
24 4177027
24 4177035
24 4177518
24 4177556
24 4177735
24 4177742
24 4177761
24 4177791
24 4179220
24 4179243
24 4179409
24 4179452
24 4179790
24 4179857
24 4180177
24 4180230
24 4180240
24 4180357
24 4180457
24 4180493
24 4180553
24 4180631
24 4180633
24 4180687
24 4180718
24 4180730
24 4180732
24 4180836
24 4181067
24 4181094
24 4181109
24 4181113
24 4181140
24 4181401
24 4181750
24 4181786
24 4181927
24 4184076
24 4184098
24 4184216
24 4184221
24 4184361
24 4184862
24 4184919
24 4184963
24 4184964
24 4185926
24 4186520
24 4186762
24 4187570
24 4188152
24 4188159
24 4188270
24 4188290
24 4188852
24 4188927
24 4189027
24 4189075
24 4190075
24 4190144
24 4190596
24 4190652
24 4190708
24 4190733
24 4190909
24 4191582
24 4192760
24 4193558
24 4193673
24 4194148
24 4194345
24 4194381
24 4195417
24 4195598
24 4195625
24 4196098
24 4196176
24 4196514
24 4196916
24 4196934
24 4196935
24 4196963
24 4196979
24 4199267
24 4199410
24 4199767
24 4199775
24 4199802
24 4199986
24 4200082
24 4200083
24 4200099
24 4200227
24 4200228
24 4200641
24 4203208
24 4203216
24 4203536
24 4203643
24 4203818
24 4203845
24 4203913
24 4204388
24 4204819
24 4207058
24 4207950
24 4208076
24 4208112
24 4209158
24 4209236
24 4209471
24 4211153
24 4211956
24 4212695
24 4213364
24 4213757
24 4213930
24 4214097
24 4214258
24 4214503
24 4214571
24 4214595
24 4214675
24 4214779
24 4215015
24 4215185
24 4215247
24 4216585
24 4217384
24 4217422
24 4217615
24 4217621
24 4217664
24 4217826
24 4218453
24 4218498
24 4218544
24 4218589
24 4218635
24 4218948
24 4218963
24 4219033
24 4219127
24 4219130
24 4219178
24 4219197
24 4219250
24 4219633
24 4219935
24 4220088
24 4220895
24 4222064
24 4222445
24 4222806
24 4222923
24 4223701
24 4224378
24 4225282
24 4225293
24 4225366
24 4225732
24 4226134
24 4226479
24 4234342
24 4234367
24 4234413
24 4234709
24 4234932
24 4235264
24 4235519
24 4236694
24 4238291
24 4238614
24 4239417
24 4242510
24 4242846
24 4242954
24 4243600
24 4243747
24 4244175
24 4244501
24 4244731
24 4244850
24 4244982
24 4245528
24 4245590
24 4245614
24 4245985
24 4246383
24 4246837
24 4247035
24 4247368
24 4247450
24 4247533
24 4248227
24 4248290
24 4248705
24 4248708
24 4248737
24 4248820
24 4248978
24 4249006
24 4249182
24 4249221
24 4249672
24 4249845
24 4250099
24 4250112
24 4250133
24 4250554
24 4250601
24 4250721
24 4250772
24 4250844
24 4250873
24 4250915
24 4250916
24 4250963
24 4251060
24 4251439
24 4251546
24 4251672
24 4251833
24 4252142
24 4252388
24 4252423
24 4252453
24 4252536
24 4252554
24 4252555
24 4252561
24 4252570
24 4252649
24 4252677
24 4252821
24 4252867
24 4253096
24 4253181
24 4253273
24 4253293
24 4253313
24 4253317
24 4253336
24 4253389
24 4253582
24 4253612
24 4253613
24 4253615
24 4253644
24 4253690
24 4253865
24 4253877
24 4253961
24 4254026
24 4254073
24 4254074
24 4254274
24 4254288
24 4254473
24 4254474
24 4254478
24 4254533
24 4254668
24 4256704
24 4256740
24 4256813
24 4256832
24 4256866
24 4256867
24 4256880
24 4256885
24 4256889
24 4256890
24 4256935
24 4256978
24 4257056
24 4257160
24 4257267
24 4257461
24 4257627
24 4258009
24 4258308
24 4258389
24 4258486
24 4258894
24 4258898
24 4258904
24 4258932
24 4258982
24 4259083
24 4259124
24 4259146
24 4259224
24 4259227
24 4259308
24 4259356
24 4259357
24 4259457
24 4259504
24 4259520
24 4259598
24 4259607
24 4259625
24 4259714
24 4259772
24 4259819
24 4259931
24 4259962
24 4259967
24 4260337
24 4260390
24 4260446
24 4260541
24 4260660
24 4260686
24 4260788
24 4260807
24 4260816
24 4260868
24 4260876
24 4261140
24 4261178
24 4261337
24 4261496
24 4261547
24 4261548
24 4262049
24 4262156
24 4262251
24 4262274
24 4262276
24 4262315
24 4262471
24 4262488
24 4262599
24 4262613
24 4262628
24 4262729
24 4263069
24 4263079
24 4263087
24 4263361
24 4263479
24 4263518
24 4263564
24 4263661
24 4263739
24 4263829
24 4264005
24 4264057
24 4264462
24 4264686
24 4264691
24 4264878
24 4265118
24 4265390
24 4265421
24 4265434
24 4265612
24 4265913
24 4266008
24 4266258
24 4266279
24 4266326
24 4266441
24 4266683
24 4266996
24 4267103
24 4267554
24 4268179
24 4268188
24 4268432
24 4268649
24 4268983
24 4268985
24 4269091
24 4269374
24 4269618
24 4269694
24 4269726
24 4269768
24 4269776
24 4269777
24 4269852
24 4269909
24 4269970
24 4270065
24 4270197
24 4270243
24 4270266
24 4270350
24 4270374
24 4270421
24 4270449
24 4270538
24 4270539
24 4270630
24 4270822
24 4270902
24 4271075
24 4271097
24 4271257
24 4271462
24 4271562
24 4271628
24 4271630
24 4271665
24 4271881
24 4272122
24 4272141
24 4272279
24 4272293
24 4272468
24 4272548
24 4272744
24 4272786
24 4272865
24 4272899
24 4273015
24 4273132
24 4273178
24 4273246
24 4273287
24 4273288
24 4273494
24 4273588
24 4274230
24 4274239
24 4274389
24 4274418
24 4274468
24 4274621
24 4274792
24 4275059
24 4275074
24 4275146
24 4275192
24 4275207
24 4275245
24 4275246
24 4275319
24 4275345
24 4275588
24 4275714
24 4275719
24 4275768
24 4275772
24 4275813
24 4275917
24 4275972
24 4276040
24 4276457
24 4276499
24 4276542
24 4276565
24 4277298
24 4277320
24 4277348
24 4277353
24 4277505
24 4277842
24 4277932
24 4277995
24 4278244
24 4278270
24 4278483
24 4278591
24 4278769
24 4278882
24 4278972
24 4279102
24 4279132
24 4279195
24 4279232
24 4279269
24 4279292
24 4279304
24 4279423
24 4279501
24 4279552
24 4279629
24 4279659
24 4279671
24 4279676
24 4279739
24 4279903
24 4279990
24 4280023
24 4280110
24 4280500
24 4280865
24 4281024
24 4281073
24 4281157
24 4281207
24 4281215
24 4281256
24 4281294
24 4281339
24 4281414
24 4281449
24 4281610
24 4282069
24 4282070
24 4282073
24 4282106
24 4282110
24 4282162
24 4282284
24 4282418
24 4282427
24 4282454
24 4282779
24 4282845
24 4282889
24 4283009
24 4283057
24 4283062
24 4283080
24 4283395
24 4283628
24 4283646
24 4283716
24 4283755
24 4283773
24 4283985
24 4284330
24 4284423
24 4284440
24 4284484
24 4284937
24 4285013
24 4286136
24 4286241
24 4286268
24 4286320
24 4286513
24 4286548
24 4286595
24 4286846
24 4286954
24 4286992
24 4287064
24 4287118
24 4288448
24 4288755
24 4288971
24 4289101
24 4289393
24 4289432
24 4289684
24 4289757
24 4289808
24 4289847
24 4290938
24 4291104
24 4291341
24 4291963
24 4292152
24 4292185
24 4292415
24 4292500
24 4292562
24 4292588
24 4292592
24 4292597
24 4292660
24 4292680
24 4292752
24 4292775
24 4292803
24 4293104
24 4293288
24 4293443
24 4293913
24 4293943
24 4294125
24 4294271
24 4295039
24 4295192
24 4295304
24 4295782
24 4295943
24 4296104
24 4296262
24 4296510
24 4296589
24 4297951
24 4299589
24 4299990
24 4300086
24 4300343
24 4300805
24 4300833
24 4301894
24 4302231
24 4302533
24 4302579
24 4302852
24 4304254
24 4304502
24 4304598
24 4304984
24 4305146
24 4305205
24 4305397
24 4305571
24 4305696
24 4305871
24 4306078
24 4306320
24 4306365
24 4307611
24 4307619
24 4307802
24 4307806
24 4308206
24 4308843
24 4308986
24 4309485
24 4309499
24 4310160
24 4310183
24 4310906
24 4311382
24 4311402
24 4311511
24 4311659
24 4311677
24 4312404
24 4312657
24 4312719
24 4313169
24 4313292
24 4313489
24 4313915
24 4314013
24 4314088
24 4314266
24 4314787
24 4314961
24 4315395
24 4315436
24 4315439
24 4315890
24 4316782
24 4316931
24 4317004
24 4317894
24 4317921
24 4317957
24 4318795
24 4318881
24 4319539
24 4319795
24 4320201
24 4320226
24 4320368
24 4321440
24 4321491
24 4321531
24 4323958
24 4324017
24 4324202
24 4324222
24 4324835
24 4325561
24 4326327
24 4327563
24 4327649
24 4327772
24 4327788
24 4327804
24 4327819
24 4327833
24 4328096
24 4328572
24 4328734
24 4328757
24 4328867
24 4329074
24 4329112
24 4329158
24 4329230
24 4329252
24 4329272
24 4329353
24 4329383
24 4329769
24 4329865
24 4329910
24 4329931
24 4330167
24 4330187
24 4330269
24 4330364
24 4330679
24 4330711
24 4330779
24 4330780
24 4330797
24 4330814
24 4330859
24 4330922
24 4330951
24 4330960
24 4331174
24 4331178
24 4331267
24 4331308
24 4331326
24 4331327
24 4331363
24 4331725
24 4331752
24 4331799
24 4331847
24 4332164
24 4332182
24 4332231
24 4332243
24 4332271
24 4332283
24 4332307
24 4332314
24 4332566
24 4332605
24 4332842
24 4332846
24 4332970
24 4333029
24 4333116
24 4333152
24 4333179
24 4333256
24 4333376
24 4333420
24 4333430
24 4333511
24 4333540
24 4333596
24 4333611
24 4333652
24 4333707
24 4333832
24 4333837
24 4333847
24 4333895
24 4333931
24 4333945
24 4334008
24 4334041
24 4334088
24 4334219
24 4334324
24 4334404
24 4334644
24 4334683
24 4334699
24 4334782
24 4334950
24 4335022
24 4335031
24 4335161
24 4335238
24 4335381
24 4335447
24 4335449
24 4335459
24 4335487
24 4335518
24 4335802
24 4335864
24 4335943
24 4335967
24 4336212
24 4336274
24 4336342
24 4336446
24 4336449
24 4336458
24 4336466
24 4336481
24 4336482
24 4336509
24 4336521
24 4336546
24 4336568
24 4336669
24 4336884
24 4336885
24 4337631
24 4337674
24 4337679
24 4337680
24 4337691
24 4337692
24 4337715
24 4337752
24 4337897
24 4338190
24 4338426
24 4338427
24 4338481
24 4338484
24 4338496
24 4338497
24 4338556
24 4338561
24 4338663
24 4338715
24 4338779
24 4338853
24 4338860
24 4338862
24 4338867
24 4338967
24 4339005
24 4339066
24 4339189
24 4339205
24 4339240
24 4339543
24 4339572
24 4339624
24 4340251
24 4340294
24 4340303
24 4340400
24 4340490
24 4340498
24 4340538
24 4340592
24 4340661
24 4340857
24 4340859
24 4341082
24 4341299
24 4341391
24 4341703
24 4341877
24 4341973
24 4341990
24 4342064
24 4342079
24 4342168
24 4342176
24 4342278
24 4342303
24 4343330
24 4343379
24 4343392
24 4343628
24 4343700
24 4343719
24 4343731
24 4344208
24 4344522
24 4344525
24 4344632
24 4344688
24 4344700
24 4344814
24 4344882
24 4345293
24 4345303
24 4345304
24 4345570
24 4345693
24 4346055
24 4346149
24 4346202
24 4346221
24 4346290
24 4346477
24 4346901
24 4346907
24 4346982
24 4347966
24 4348059
24 4348179
24 4348183
24 4348252
24 4348322
24 4348331
24 4348356
24 4348394
24 4348461
24 4348464
24 4348545
24 4348568
24 4348663
24 4348756
24 4348821
24 4348870
24 4348992
24 4349077
24 4349092
24 4349224
24 4349319
24 4349422
24 4349443
24 4349515
24 4349567
24 4349696
24 4358249
24 4358253
24 4358254
24 4358294
24 4358353
24 4358427
24 4358821
24 4358856
24 4358857
24 4358897
24 4359039
24 4359047
24 4359175
24 4359235
24 4359283
24 4359374
24 4359375
24 4359426
24 4359501
24 4359901
24 4359939
24 4359968
24 4359974
24 4359976
24 4360023
24 4360141
24 4360156
24 4360220
24 4360242
24 4360272
24 4360273
24 4360316
24 4360323
24 4360337
24 4360360
24 4360409
24 4360432
24 4360433
24 4360436
24 4360449
24 4360454
24 4360480
24 4360481
24 4360563
24 4360604
24 4360624
24 4360707
24 4360817
24 4360843
24 4360847
24 4360887
24 4360910
24 4360916
24 4360942
24 4361000
24 4361011
24 4361326
24 4361346
24 4361373
24 4361397
24 4361608
24 4361746
24 4361922
24 4362024
24 4362195
24 4362268
24 4362354
24 4362460
24 4362498
24 4362525
24 4362703
24 4362740
24 4362957
24 4362986
24 4363038
24 4363192
24 4363197
24 4363212
24 4363436
24 4363564
24 4363607
24 4363619
24 4363623
24 4363676
24 4363725
24 4363772
24 4364159
24 4364345
24 4364411
24 4364665
24 4364813
24 4364905
24 4364920
24 4365037
24 4365216
24 4365265
24 4365356
24 4365405
24 4365502
24 4365593
24 4365594
24 4365838
24 4365899
24 4365916
24 4365946
24 4366013
24 4366054
24 4366075
24 4366087
24 4366088
24 4366149
24 4366153
24 4366278
24 4366408
24 4366412
24 4366647
24 4366686
24 4366762
24 4366805
24 4366928
24 4367255
24 4367404
24 4367405
24 4367484
24 4368236
24 4368524
24 4368594
24 4368783
24 4368854
24 4368928
24 4369225
24 4369530
24 4370528
24 4370970
24 4371178
24 4371517
24 4371546
24 4372068
24 4372452
24 4379900
24 4380399
24 4380462
24 4380489
24 4380976
24 4381004
24 4381108
24 4381373
24 4381461
24 4381566
24 4382908
24 4383064
24 4383395
24 4383464
24 4384215
24 4384219
24 4384275
24 4384412
24 4384538
24 4384658
24 4384894
24 4385488
24 4385491
24 4385531
24 4385544
24 4385659
24 4385785
24 4385801
24 4386033
24 4386045
24 4386077
24 4386140
24 4386147
24 4386425
24 4386731
24 4386786
24 4386791
24 4387089
24 4387224
24 4387254
24 4387352
24 4387433
24 4387589
24 4387616
24 4387705
24 4387866
24 4388669
24 4388679
24 4388716
24 4388717
24 4388751
24 4388786
24 4389006
24 4389150
24 4390058
24 4390076
24 4390101
24 4390162
24 4391556
24 4391637
24 4393713
24 4393782
24 4394314
24 4394631
24 4394789
24 4395071
24 4395239
24 4395731
24 4397556
24 4397915
24 4398581
24 4398669
24 4399998
24 4400183
24 4400374
24 4401694
24 4402227
24 4402590
24 4402658
24 4402804
24 4403308
24 4404264
24 4405210
24 4405360
24 4405426
24 4406136
24 4406454
24 4406573
24 4406832
24 4406980
24 4407046
24 4407637
24 4409132
24 4409593
24 4410245
24 4410532
24 4410807
24 4411714
24 4411778
24 4412373
24 4412666
24 4414005
24 4415072
24 4415460
24 4415637
24 4415898
24 4416068
24 4416851
24 4416899
24 4417057
24 4419091
24 4419147
24 4420316
24 4420330
24 4420610
24 4420725
24 4421071
24 4421164
24 4421781
24 4422805
24 4423014
24 4423467
24 4424137
24 4425615
24 4425629
24 4426407
24 4426530
24 4426724
24 4426826
24 4427179
24 4427214
24 4428963
24 4429669
24 4429811
24 4430031
24 4437532
24 4438035
24 4439713
24 4440075
24 4440143
24 4440411
24 4440730
24 4441777
24 4443262
24 4444491
24 4444802
24 4446933
24 4448682
24 4448998
24 4449353
24 4449710
24 4450544
24 4452153
24 4452338
24 4452668
24 4452835
24 4453063
24 4453111
24 4453537
24 4455194
24 4456648
24 4457686
24 4458851
24 4458868
24 4458877
24 4458968
24 4459081
24 4459651
24 4460150
24 4460691
24 4462053
24 4462064
24 4462125
24 4462134
24 4463303
24 4463662
24 4463711
24 4464371
24 4464600
24 4464625
24 4464633
24 4464691
24 4464722
24 4464768
24 4465337
24 4465368
24 4465652
24 4465760
24 4465864
24 4465941
24 4466662
24 4466733
24 4466746
24 4466773
24 4466774
24 4466952
24 4467019
24 4467020
24 4467149
24 4467731
24 4467733
24 4467806
24 4467878
24 4467882
24 4467896
24 4467903
24 4468117
24 4468160
24 4468234
24 4468312
24 4468360
24 4468366
24 4468444
24 4468471
24 4468479
24 4468639
24 4468647
24 4468650
24 4468729
24 4469103
24 4469155
24 4469300
24 4469596
24 4469933
24 4469968
24 4470361
24 4470392
24 4470417
24 4470460
24 4470528
24 4473532
24 4473728
24 4473939
24 4474130
24 4474191
24 4475032
24 4475303
24 4475414
24 4475428
24 4475466
24 4475484
24 4475521
24 4475748
24 4475823
24 4476087
24 4476319
24 4476539
24 4476772
24 4476980
24 4477298
24 4477836
24 4477932
24 4478009
24 4478282
24 4478550
24 4478649
24 4478721
24 4478728
24 4478784
24 4478976
24 4479031
24 4479440
24 4479450
24 4479478
24 4479571
24 4479579
24 4479669
24 4479695
24 4479727
24 4479749
24 4479849
24 4481098
24 4481175
24 4481277
24 4481295
24 4481368
24 4481383
24 4481594
24 4481613
24 4481635
24 4481666
24 4481759
24 4481828
24 4482343
24 4482671
24 4483885
24 4483976
24 4483977
24 4483990
24 4484123
24 4484469
24 4484598
24 4484608
24 4484731
24 4484891
24 4484981
24 4485116
24 4485155
24 4485283
24 4485622
24 4485649
24 4485731
24 4485773
24 4486001
24 4486004
24 4486036
24 4486229
24 4486329
24 4486362
24 4486504
24 4486625
24 4486737
24 4486895
24 4486963
24 4487056
24 4487269
24 4487522
24 4487906
24 4488056
24 4488601
24 4489687
24 4489830
24 4490512
24 4491172
24 4491478
24 4492495
24 4493299
24 4493615
24 4493670
24 4493775
24 4494324
24 4494325
24 4494333
24 4494541
24 4494551
24 4494945
24 4495324
24 4495697
24 4498765
24 4498797
24 4498855
24 4498934
24 4499002
24 4499074
24 4499079
24 4499096
24 4499165
24 4499212
24 4499224
24 4499258
24 4499275
24 4499292
24 4499380
24 4499401
24 4499450
24 4499453
24 4499462
24 4499474
24 4499508
24 4499884
24 4500038
24 4500348
24 4500370
24 4500375
24 4500448
24 4500498
24 4500730
24 4500751
24 4500845
24 4500853
24 4500864
24 4501253
24 4501299
24 4501383
24 4501453
24 4501689
24 4501769
24 4501834
24 4501890
24 4501925
24 4502000
24 4502178
24 4502365
24 4502376
24 4502438
24 4502606
24 4502610
24 4502620
24 4502679
24 4502751
24 4502754
24 4502767
24 4502793
24 4502868
24 4503031
24 4503049
24 4503063
24 4503303
24 4503306
24 4503328
24 4503434
24 4503632
24 4504098
24 4504222
24 4504597
24 4504645
24 4504684
24 4505306
24 4505386
24 4505507
24 4505636
24 4505650
24 4505652
24 4505925
24 4506126
24 4506144
24 4506316
24 4506327
24 4506348
24 4506464
24 4506686
24 4506820
24 4506944
24 4506952
24 4507088
24 4509013
24 4509037
24 4509422
24 4509478
24 4509782
24 4510037
24 4510262
24 4510577
24 4511070
24 4511149
24 4511528
24 4511531
24 4512050
24 4512116
24 4512261
24 4512289
24 4512550
24 4512611
24 4512612
24 4512629
24 4512797
24 4512871
24 4512919
24 4512936
24 4512954
24 4512958
24 4512968
24 4513251
24 4513282
24 4513317
24 4513343
24 4513575
24 4514123
24 4514465
24 4515091
24 4515456
24 4515690
24 4516030
24 4516488
24 4516611
24 4516802
24 4516912
24 4516954
24 4517007
24 4517025
24 4517080
24 4517320
24 4518004
24 4518071
24 4520325
24 4521168
24 4521249
24 4521478
24 4521578
24 4521589
24 4521614
24 4521791
24 4522001
24 4522567
24 4522739
24 4523219
24 4523321
24 4523524
24 4523528
24 4523985
24 4524537
24 4524590
24 4526175
24 4527060
24 4527155
24 4527808
24 4528278
24 4529117
24 4529155
24 4529216
24 4529475
24 4529840
24 4530094
24 4530260
24 4530655
24 4531924
24 4531931
24 4531982
24 4532063
24 4533249
24 4533872
24 4534198
24 4534277
24 4534611
24 4535348
24 4535456
24 4535852
24 4536028
24 4536491
24 4537274
24 4537300
24 4538116
24 4538144
24 4538358
24 4538956
24 4539407
24 4539498
24 4539551
24 4539558
24 4539634
24 4539665
24 4539730
24 4539886
24 4539922
24 4539941
24 4539966
24 4540271
24 4540344
24 4540499
24 4540541
24 4540690
24 4540747
24 4540755
24 4540930
24 4541034
24 4541419
24 4541887
24 4541937
24 4541978
24 4541992
24 4542039
24 4542280
24 4542317
24 4542395
24 4542491
24 4542492
24 4542757
24 4542811
24 4542819
24 4542906
24 4542931
24 4542935
24 4542965
24 4543038
24 4543072
24 4543160
24 4543210
24 4543345
24 4543355
24 4543368
24 4543544
24 4543569
24 4543595
24 4543699
24 4543774
24 4543775
24 4543837
24 4543889
24 4543933
24 4544058
24 4544269
24 4544282
24 4544360
24 4544386
24 4544428
24 4544565
24 4544616
24 4544688
24 4544880
24 4544881
24 4544890
24 4544909
24 4544951
24 4545043
24 4545049
24 4545086
24 4545229
24 4545243
24 4545317
24 4545453
24 4545504
24 4545743
24 4545872
24 4545986
24 4546482
24 4546534
24 4546641
24 4546673
24 4546699
24 4546746
24 4546765
24 4546795
24 4546816
24 4546864
24 4547038
24 4547789
24 4547808
24 4547856
24 4548160
24 4548296
24 4548647
24 4548856
24 4549272
24 4549278
24 4549314
24 4549459
24 4549647
24 4549760
24 4550051
24 4550404
24 4550419
24 4550461
24 4550547
24 4550963
24 4551096
24 4551233
24 4551385
24 4551506
24 4551517
24 4551868
24 4552784
24 4553264
24 4553279
24 4553574
24 4554671
24 4555132
24 4555189
24 4556612
24 4556913
24 4557315
24 4557341
24 4557452
24 4557572
24 4557600
24 4557633
24 4557639
24 4557653
24 4557676
24 4557682
24 4557726
24 4557750
24 4557751
24 4557869
24 4557961
24 4558022
24 4558046
24 4558125
24 4558147
24 4558205
24 4558339
24 4558408
24 4558449
24 4558456
24 4558483
24 4558497
24 4558624
24 4558671
24 4558672
24 4558745
24 4558758
24 4558840
24 4558852
24 4558888
24 4558910
24 4558934
24 4558965
24 4559022
24 4559073
24 4559082
24 4559136
24 4559181
24 4559292
24 4559471
24 4559485
24 4559543
24 4559579
24 4559619
24 4559660
24 4559675
24 4559730
24 4559835
24 4560004
24 4560013
24 4560146
24 4560172
24 4560293
24 4560296
24 4560368
24 4560370
24 4560387
24 4560465
24 4560482
24 4560490
24 4560548
24 4560549
24 4560742
24 4560857
24 4560872
24 4560875
24 4560907
24 4560920
24 4560976
24 4561021
24 4561171
24 4561226
24 4561277
24 4561306
24 4561365
24 4561436
24 4561566
24 4561626
24 4561631
24 4561648
24 4561652
24 4561793
24 4561820
24 4561847
24 4561883
24 4561913
24 4561998
24 4562102
24 4562160
24 4562465
24 4562498
24 4562591
24 4562650
24 4562866
24 4563165
24 4563265
24 4563270
24 4563271
24 4563350
24 4563409
24 4563514
24 4563518
24 4563665
24 4563772
24 4564150
24 4564277
24 4564284
24 4564285
24 4564317
24 4564450
24 4564453
24 4564473
24 4564568
24 4564569
24 4564819
24 4564882
24 4564921
24 4565058
24 4565190
24 4565329
24 4565412
24 4565500
24 4565538
24 4565541
24 4565545
24 4565566
24 4565600
24 4565874
24 4565882
24 4565910
24 4565962
24 4566033
24 4566104
24 4566269
24 4566301
24 4566303
24 4566344
24 4566364
24 4566409
24 4566464
24 4566481
24 4566551
24 4566564
24 4566581
24 4566692
24 4566693
24 4566760
24 4566814
24 4566817
24 4566899
24 4566929
24 4566995
24 4567209
24 4567259
24 4567404
24 4567433
24 4567507
24 4567752
24 4567755
24 4567985
24 4568004
24 4568184
24 4568200
24 4568224
24 4568256
24 4568281
24 4568299
24 4568405
24 4568453
24 4568461
24 4568468
24 4568967
24 4568986
24 4569199
24 4569457
24 4569490
24 4569523
24 4569538
24 4569557
24 4569563
24 4569866
24 4571119
24 4571236
24 4571390
24 4571581
24 4571616
24 4571635
24 4571674
24 4571690
24 4571904
24 4572097
24 4572107
24 4572393
24 4572412
24 4572426
24 4572461
24 4572469
24 4572498
24 4572717
24 4572841
24 4572890
24 4573006
24 4573008
24 4573021
24 4573079
24 4573091
24 4573096
24 4573098
24 4573158
24 4573243
24 4573441
24 4573478
24 4573547
24 4573592
24 4573651
24 4573652
24 4573664
24 4573688
24 4573928
24 4574079
24 4574080
24 4574106
24 4574121
24 4574363
24 4574546
24 4574753
24 4574988
24 4575040
24 4575094
24 4575429
24 4575893
24 4575899
24 4576072
24 4576096
24 4576135
24 4576420
24 4576743
24 4576753
24 4576756
24 4576774
24 4576834
24 4576842
24 4576938
24 4577187
24 4577807
24 4577885
24 4577891
24 4577893
24 4577914
24 4577986
24 4578028
24 4578035
24 4578201
24 4578269
24 4578428
24 4578451
24 4578617
24 4578691
24 4578957
24 4578960
24 4579013
24 4579058
24 4579156
24 4579269
24 4579280
24 4579295
24 4579346
24 4579368
24 4579382
24 4579385
24 4579447
24 4579491
24 4579492
24 4579586
24 4580240
24 4580361
24 4580406
24 4580409
24 4580421
24 4580432
24 4580468
24 4580637
24 4580694
24 4580750
24 4580751
24 4580877
24 4580931
24 4580963
24 4581026
24 4581065
24 4581078
24 4581081
24 4581129
24 4581142
24 4581175
24 4581223
24 4581283
24 4581309
24 4581322
24 4581358
24 4581388
24 4581437
24 4581494
24 4581506
24 4581509
24 4581526
24 4581542
24 4581594
24 4581626
24 4581642
24 4581650
24 4581652
24 4581671
24 4581688
24 4581747
24 4581814
24 4581820
24 4581826
24 4581855
24 4581918
24 4581961
24 4582193
24 4582378
24 4582466
24 4582553
24 4582560
24 4582832
24 4582873
24 4582967
24 4583011
24 4583013
24 4583039
24 4583190
24 4583474
24 4583866
24 4583989
24 4584006
24 4584208
24 4584503
24 4584675
24 4584736
24 4585088
24 4585110
24 4585112
24 4585252
24 4585313
24 4585363
24 4585886
24 4586109
24 4586112
24 4586116
24 4586168
24 4586193
24 4586412
24 4586784
24 4586881
24 4586912
24 4587276
24 4587514
24 4587589
24 4588134
24 4588196
24 4588363
24 4588390
24 4588886
24 4589409
24 4589412
24 4589981
24 4590270
24 4590289
24 4590762
24 4591048
24 4591205
24 4591319
24 4591445
24 4591894
24 4591945
24 4592201
24 4592215
24 4592226
24 4592280
24 4592357
24 4592358
24 4592542
24 4592555
24 4592624
24 4594091
24 4594262
24 4594347
24 4594620
24 4594974
24 4595322
24 4595437
24 4595492
24 4595703
24 4597667
24 4597669
24 4597682
24 4597727
24 4597745
24 4598036
24 4598112
24 4598263
24 4598289
24 4598312
24 4598667
24 4598685
24 4598690
24 4598744
24 4598912
24 4598913
24 4598936
24 4598970
24 4599019
24 4599036
24 4599043
24 4599105
24 4599135
24 4599142
24 4599154
24 4599165
24 4599186
24 4599187
24 4599194
24 4599197
24 4599243
24 4599483
24 4599490
24 4599503
24 4599540
24 4599554
24 4599575
24 4599587
24 4599605
24 4599630
24 4599713
24 4599726
24 4599927
24 4600044
24 4600047
24 4600066
24 4600158
24 4600166
24 4600208
24 4600209
24 4600296
24 4600320
24 4600321
24 4600368
24 4600394
24 4600410
24 4600474
24 4600517
24 4600526
24 4600565
24 4600581
24 4600645
24 4600682
24 4600744
24 4600966
24 4601056
24 4601219
24 4601344
24 4601400
24 4601419
24 4601453
24 4601518
24 4601821
24 4601885
24 4601924
24 4601935
24 4602134
24 4602175
24 4602220
24 4602228
24 4602236
24 4602268
24 4602298
24 4602492
24 4602593
24 4602680
24 4602844
24 4602858
24 4602905
24 4603150
24 4603576
24 4603634
24 4603661
24 4604155
24 4604243
24 4604263
24 4604284
24 4604300
24 4604367
24 4604456
24 4604493
24 4604527
24 4604547
24 4604588
24 4604593
24 4604715
24 4604930
24 4605099
24 4605236
24 4605243
24 4605327
24 4605328
24 4605333
24 4605694
24 4605763
24 4605901
24 4605930
24 4605931
24 4605992
24 4606252
24 4606546
24 4606655
24 4606683
24 4606914
24 4607140
24 4607226
24 4607230
24 4607362
24 4607409
24 4607476
24 4607798
24 4607919
24 4608027
24 4608469
24 4608808
24 4609040
24 4609135
24 4609238
24 4609476
24 4609484
24 4609583
24 4611601
24 4611755
24 4612060
24 4612509
24 4612642
24 4612736
24 4612956
24 4612976
24 4613237
24 4613280
24 4613612
24 4613804
24 4613899
24 4613910
24 4614148
24 4614566
24 4614591
24 4614726
24 4615087
24 4615275
24 4615466
24 4615510
24 4615542
24 4615640
24 4615894
24 4615934
24 4615965
24 4616018
24 4616088
24 4616382
24 4616444
24 4616738
24 4616912
24 4616917
24 4616925
24 4617087
24 4617173
24 4617416
24 4617445
24 4617451
24 4617520
24 4617605
24 4617650
24 4617926
24 4618165
24 4618235
24 4618236
24 4618241
24 4618244
24 4618282
24 4618286
24 4618370
24 4618413
24 4618422
24 4618474
24 4618487
24 4618607
24 4618637
24 4618652
24 4618660
24 4618732
24 4618733
24 4618756
24 4618841
24 4618857
24 4618926
24 4618974
24 4619100
24 4619217
24 4619240
24 4619330
24 4619392
24 4619417
24 4619430
24 4619453
24 4620111
24 4620256
24 4620299
24 4620317
24 4620474
24 4620525
24 4620567
24 4620598
24 4620709
24 4620728
24 4620766
24 4620814
24 4621203
24 4621245
24 4621351
24 4621412
24 4625713
24 4626011
24 4626362
24 4626953
24 4627146
24 4627211
24 4627488
24 4628935
24 4629224
24 4630087
24 4630262
24 4630460
24 4630471
24 4630547
24 4630607
24 4631045
24 4631432
24 4631530
24 4631531
24 4631544
24 4631622
24 4631650
24 4631668
24 4631874
24 4631986
24 4632001
24 4632394
24 4632488
24 4632622
24 4632676
24 4632718
24 4632756
24 4632835
24 4632853
24 4633107
24 4633187
24 4633324
24 4633631
24 4633917
24 4633991
24 4634006
24 4634010
24 4634495
24 4634533
24 4634544
24 4634547
24 4634612
24 4634620
24 4634652
24 4634674
24 4634677
24 4634687
24 4634738
24 4634808
24 4634842
24 4634943
24 4635034
24 4635063
24 4635150
24 4635153
24 4635191
24 4635294
24 4635481
24 4635557
24 4635598
24 4635710
24 4635757
24 4635841
24 4635919
24 4636096
24 4636203
24 4636270
24 4636289
24 4636299
24 4636358
24 4636369
24 4636407
24 4636587
24 4636588
24 4636669
24 4636855
24 4636877
24 4637238
24 4637242
24 4637388
24 4638112
24 4638450
24 4638451
24 4638512
24 4639008
24 4639231
24 4639245
24 4639429
24 4639484
24 4640159
24 4640168
24 4640183
24 4640207
24 4640337
24 4640350
24 4640505
24 4640556
24 4640612
24 4640784
24 4640846
24 4640870
24 4641389
24 4641797
24 4642255
24 4642364
24 4642465
24 4643110
24 4643201
24 4643355
24 4643434
24 4643512
24 4643656
24 4643814
24 4643885
24 4644178
24 4644183
24 4644596
24 4644790
24 4644792
24 4644793
24 4644811
24 4644823
24 4644899
24 4644983
24 4645313
24 4645322
24 4645370
24 4645457
24 4645498
24 4645813
24 4645826
24 4645829
24 4645860
24 4645873
24 4645990
24 4646083
24 4646185
24 4646197
24 4646267
24 4646406
24 4646478
24 4646534
24 4646585
24 4646604
24 4646631
24 4646713
24 4646725
24 4646790
24 4646882
24 4646922
24 4646937
24 4647419
24 4647439
24 4647498
24 4647851
24 4648039
24 4648082
24 4648152
24 4648171
24 4648190
24 4648231
24 4648253
24 4648278
24 4648336
24 4648371
24 4648375
24 4648395
24 4648423
24 4648436
24 4648437
24 4648454
24 4648513
24 4648523
24 4648591
24 4648667
24 4648685
24 4648752
24 4648798
24 4648811
24 4648855
24 4648884
24 4648902
24 4648910
24 4648941
24 4649015
24 4649176
24 4649268
24 4649364
24 4649372
24 4649771
24 4649898
24 4649960
24 4649966
24 4650094
24 4650238
24 4650789
24 4651334
24 4651393
24 4651394
24 4651433
24 4651463
24 4651894
24 4651942
24 4651969
24 4652828
24 4653128
24 4653139
24 4653214
24 4653506
24 4654223
24 4656482
24 4656763
24 4658759
24 4658898
24 4659506
24 4659508
24 4662151
24 4662323
24 4663694
24 4663979
24 4665932
24 4666521
24 4666624
24 4667050
24 4670329
24 4671048
24 4671073
24 4671537
24 4671765
24 4671899
24 4672432
24 4672444
24 4672596
24 4672625
24 4672723
24 4672816
24 4672855
24 4672930
24 4672969
24 4673017
24 4673125
24 4673130
24 4673251
24 4673290
24 4673360
24 4673425
24 4673442
24 4673632
24 4673787
24 4673813
24 4673865
24 4673926
24 4674099
24 4674341
24 4674401
24 4674415
24 4674444
24 4674628
24 4674680
24 4674738
24 4674903
24 4675345
24 4675389
24 4675643
24 4675657
24 4675665
24 4676813
24 4676873
24 4676983
24 4677087
24 4677193
24 4677212
24 4677252
24 4677317
24 4677333
24 4678017
24 4678595
24 4678794
24 4678798
24 4678969
24 4679024
24 4679329
24 4679469
24 4679597
24 4680549
24 4682633
24 4682900
24 4682980
24 4683982
24 4684674
24 4685536
24 4685541
24 4686274
24 4686893
24 4689286
24 4689664
24 4689805
24 4690138
24 4691405
24 4691776
24 4691958
24 4692329
24 4692768
24 4693008
24 4693109
24 4693300
24 4694077
24 4694152
24 4694694
24 4694753
24 4696062
24 4696171
24 4696946
24 4697062
24 4697312
24 4698947
24 4700648
24 4700919
24 4701375
24 4701400
24 4703016
24 4705149
24 4705453
24 4705455
24 4705996
24 4706024
24 4706049
24 4706746
24 4706826
24 4707158
24 4708449
24 4708599
24 4708854
24 4712349
24 4712632
24 4712733
24 4713122
24 4713487
24 4714315
24 4714403
24 4714500
24 4714789
24 4718420
24 4719221
24 4719389
24 4719859
24 4720475
24 4720825
24 4720835
24 4720903
24 4721693
24 4721955
24 4722746
24 4723648
24 4723849
24 4724756
24 4725040
24 4726423
24 4726429
24 4726673
24 4726801
24 4729055
24 4729081
24 4729664
24 4729979
24 4730549
24 4730698
24 4731072
24 4732173
24 4732617
24 4732731
24 4733004
24 4733320
24 4733422
24 4733676
24 4733939
24 4734187
24 4734250
24 4734739
24 4735073
24 4735081
24 4735186
24 4736730
24 4737148
24 4737229
24 4737472
24 4737539
24 4737922
24 4738770
24 4738797
24 4739155
24 4739435
24 4739876
24 4740348
24 4740593
24 4744617
24 4745174
24 4745311
24 4745334
24 4746496
24 4746687
24 4746703
24 4746770
24 4746898
24 4747078
24 4747160
24 4747299
24 4748460
24 4748710
24 4748996
24 4757947
24 4760374
24 4760968
24 4761502
24 4763364
24 4764887
24 4765135
24 4765167
24 4766116
24 4766920
24 4768588
24 4769241
24 4770463
24 4771909
24 4771933
24 4772032
24 4772271
24 4772276
24 4772590
24 4772958
24 4773903
24 4774194
24 4774306
24 4774551
24 4774596
24 4774893
24 4774950
24 4776653
24 4776664
24 4776732
24 4776984
24 4777072
24 4777269
24 4777298
24 4777764
24 4777998
24 4778220
24 4778469
24 4778684
24 4779149
24 4779223
24 4779275
24 4779340
24 4780072
24 4780294
24 4780607
24 4781742
24 4784565
24 4784621
24 4784925
24 4785190
24 4785521
24 4786418
24 4786515
24 4786526
24 4786670
24 4787715
24 4788615
24 4788787
24 4789507
24 4789647
24 4789916
24 4789983
24 4790108
24 4791618
24 4791634
24 4792852
24 4793042
24 4793047
24 4793222
24 4793360
24 4793458
24 4793488
24 4793540
24 4794052
24 4799566
24 4799588
24 4802053
24 4802122
24 4802531
24 4802575
24 4802606
24 4802624
24 4802823
24 4803140
24 4803671
24 4804995
24 4805226
24 4805262
24 4805368
24 4805736
24 4805894
24 4805970
24 4806011
24 4806039
24 4806056
24 4806200
24 4806619
24 4806684
24 4807623
24 4807650
24 4808015
24 4808302
24 4808361
24 4808437
24 4808484
24 4808719
24 4808775
24 4810945
24 4810974
24 4811145
24 4811282
24 4811312
24 4811331
24 4811375
24 4811970
24 4812479
24 4812677
24 4812726
24 4813382
24 4813441
24 4813463
24 4813596
24 4813879
24 4814027
24 4815032
24 4815070
24 4815153
24 4815862
24 4816575
24 4817452
24 4817848
24 4819088
24 4819324
24 4819563
24 4819578
24 4819817
24 4819976
24 4820002
24 4820279
24 4822379
24 4822730
24 4823326
24 4824274
24 4825052
24 4825093
24 4825236
24 4826642
24 4826742
24 4826906
24 4826941
24 4827044
24 4827391
24 4827440
24 4827627
24 4827746
24 4828129
24 4828548
24 4828550
24 4828582
24 4828657
24 4829061
24 4829141
24 4830960
24 4831025
24 4831057
24 4831070
24 4831130
24 4831162
24 4831164
24 4831167
24 4831198
24 4831320
24 4831387
24 4831432
24 4831457
24 4831467
24 4831480
24 4831501
24 4831786
24 4831864
24 4831874
24 4832708
24 4832868
24 4832914
24 4832969
24 4833048
24 4833172
24 4833304
24 4833325
24 4833368
24 4833405
24 4834122
24 4834201
24 4834208
24 4834498
24 4834532
24 4834761
24 4835217
24 4835310
24 4835311
24 4835327
24 4835331
24 4835502
24 4835524
24 4836102
24 4836134
24 4836531
24 4836533
24 4836716
24 4836768
24 4836876
24 4837587
24 4837886
24 4838006
24 4838021
24 4838412
24 4838592
24 4838780
24 4838800
24 4838825
24 4839461
24 4839597
24 4839665
24 4839740
24 4839748
24 4839794
24 4839808
24 4839811
24 4839920
24 4840197
24 4841212
24 4841240
24 4841300
24 4841569
24 4841586
24 4841732
24 4842010
24 4842089
24 4842115
24 4843053
24 4843121
24 4843149
24 4843212
24 4843488
24 4843603
24 4843604
24 4844134
24 4847771
24 4847877
24 4847887
24 4848003
24 4848009
24 4848011
24 4848430
24 4848751
24 4848920
24 4849018
24 4849191
24 4849662
24 4850122
24 4850203
24 4850500
24 4850976
24 4851086
24 4851249
24 4851436
24 4851450
24 4851511
24 4851719
24 4852049
24 4852340
24 4852352
24 4852882
24 4853116
24 4853208
24 4853681
24 4853801
24 4853923
24 4854643
24 4854677
24 4854742
24 4855034
24 4855061
24 4855139
24 4856002
24 4856227
24 4856253
24 4857412
24 4858280
24 4861536
24 4861668
24 4861680
24 4861751
24 4861801
24 4861885
24 4862256
24 4862441
24 4862711
24 4862765
24 4862781
24 4862910
24 4862980
24 4863152
24 4863245
24 4863578
24 4863710
24 4863714
24 4864181
24 4864327
24 4864603
24 4865169
24 4865263
24 4865411
24 4865565
24 4865591
24 4865617
24 4865733
24 4865816
24 4866120
24 4866379
24 4866500
24 4866532
24 4866605
24 4866718
24 4866726
24 4866798
24 4866985
24 4867478
24 4867627
24 4867822
24 4867959
24 4867965
24 4868198
24 4868290
24 4868669
24 4868737
24 4868741
24 4868743
24 4868744
24 4870112
24 4870178
24 4870526
24 4870609
24 4870722
24 4870750
24 4870959
24 4871190
24 4871262
24 4871388
24 4871430
24 4871517
24 4871585
24 4878285
24 4878411
24 4878459
24 4878488
24 4878506
24 4878509
24 4880956
24 4881628
24 4881854
24 4881908
24 4882059
24 4882238
24 4882411
24 4882421
24 4882480
24 4882973
24 4883043
24 4883044
24 4883561
24 4884454
24 4884458
24 4884459
24 4885013
24 4885168
24 4885350
24 4885510
24 4886220
24 4886236
24 4886409
24 4886755
24 4886788
24 4886800
24 4886984
24 4887211
24 4887283
24 4887483
24 4887601
24 4887736
24 4887776
24 4887777
24 4888146
24 4888565
24 4888688
24 4889060
24 4889848
24 4889939
24 4890003
24 4890168
24 4890196
24 4890324
24 4890361
24 4890377
24 4890419
24 4890684
24 4890818
24 4890849
24 4890863
24 4891386
24 4891637
24 4891735
24 4891927
24 4891977
24 4892188
24 4892234
24 4892239
24 4892335
24 4892363
24 4892405
24 4893650
24 4893661
24 4893718
24 4893745
24 4893848
24 4893909
24 4894012
24 4894190
24 4894352
24 4894386
24 4894419
24 4894422
24 4894519
24 4895370
24 4895454
24 4896081
24 4896244
24 4896267
24 4896310
24 4896415
24 4896512
24 4896540
24 4896560
24 4896585
24 4896657
24 4896697
24 4896735
24 4897717
24 4898979
24 4899299
24 4899314
24 4899385
24 4899484
24 4899509
24 4899570
24 4899625
24 4899671
24 4899697
24 4899698
24 4899745
24 4899780
24 4899811
24 4899842
24 4899865
24 4899888
24 4899893
24 4899974
24 4900016
24 4900094
24 4900148
24 4900149
24 4900283
24 4900287
24 4900393
24 4900401
24 4900418
24 4900438
24 4900464
24 4900468
24 4900507
24 4900530
24 4900533
24 4900577
24 4900663
24 4900793
24 4900812
24 4901080
24 4901153
24 4901255
24 4901344
24 4901421
24 4901693
24 4901722
24 4901811
24 4901949
24 4901973
24 4901977
24 4902151
24 4902175
24 4902524
24 4902742
24 4902744
24 4902900
24 4903077
24 4903221
24 4903273
24 4903459
24 4903474
24 4903968
24 4904848
24 4904851
24 4905541
24 4905756
24 4905768
24 4905797
24 4905876
24 4905889
24 4906038
24 4906421
24 4906505
24 4906580
24 4906668
24 4906723
24 4906747
24 4906808
24 4906946
24 4906981
24 4907037
24 4907109
24 4907122
24 4907445
24 4909299
24 4909301
24 4909381
24 4910005
24 4910042
24 4910206
24 4910672
24 4910852
24 4911333
24 4916113
24 4918226
24 4918239
24 4919746
24 4920222
24 4920616
24 4921341
24 4921620
24 4921754
24 4921918
24 4921926
24 4922137
24 4923385
24 4923814
24 4924274
24 4924454
24 4925093
24 4925265
24 4926467
24 4926982
24 4927168
24 4928175
24 4928466
24 4929150
24 4929351
24 4929632
24 4929760
24 4930102
24 4930337
24 4930906
24 4931610
24 4931714
24 4931833
24 4932120
24 4932239
24 4932370
24 4932519
24 4932835
24 4933904
24 4933921
24 4933922
24 4934471
24 4934918
24 4935900
24 4936036
24 4936095
24 4936139
24 4936166
24 4936193
24 4936441
24 4936643
24 4937094
24 4937115
24 4937231
24 4937278
24 4937539
24 4937656
24 4938270
24 4938900
24 4939760
24 4939889
24 4940828
24 4941357
24 4941502
24 4941554
24 4941596
24 4942440
24 4942912
24 4942923
24 4943396
24 4943569
24 4944328
24 4944649
24 4944706
24 4945127
24 4945297
24 4945831
24 4945832
24 4945847
24 4945914
24 4946185
24 4948184
24 4948603
24 4949231
24 4949332
24 4949401
24 4950401
24 4950622
24 4950662
24 4951344
24 4951380
24 4951381
24 4951505
24 4951652
24 4952107
24 4952209
24 4952237
24 4952369
24 4953144
24 4953385
24 4953411
24 4953432
24 4953997
24 4956266
24 4956390
24 4957050
24 4958326
24 4958605
24 4958795
24 4959240
24 4959609
24 4959812
24 4960766
24 4961037
24 4961510
24 4961914
24 4962040
24 4962721
24 4962729
24 4962746
24 4962750
24 4962844
24 4962985
24 4963101
24 4963547
24 4963661
24 4964185
24 4964271
24 4964327
24 4964606
24 4964657
24 4964847
24 4964946
24 4965376
24 4965388
24 4965482
24 4965512
24 4965562
24 4965603
24 4965649
24 4966305
24 4967174
24 4967304
24 4967395
24 4968054
24 4968202
24 4968222
24 4968507
24 4968696
24 4968747
24 4969564
24 4969833
24 4970055
24 4970159
24 4970162
24 4970192
24 4970232
24 4970415
24 4971479
24 4971638
24 4971700
24 4971707
24 4971923
24 4972075
24 4972122
24 4972127
24 4972155
24 4972167
24 4972311
24 4974460
24 4974692
24 4974739
24 4974753
24 4974800
24 4974898
24 4974902
24 4974928
24 4974929
24 4974936
24 4974969
24 4975059
24 4975102
24 4975243
24 4975251
24 4975279
24 4975779
24 4976007
24 4976061
24 4976062
24 4976067
24 4976097
24 4976105
24 4976178
24 4976392
24 4976489
24 4976570
24 4976599
24 4976664
24 4976983
24 4977665
24 4977679
24 4977734
24 4977929
24 4978369
24 4978518
24 4978684
24 4982601
24 4982853
24 4983033
24 4983195
24 4983402
24 4983727
24 4983764
24 4983897
24 4983936
24 4983986
24 4984248
24 4984312
24 4984383
24 4984459
24 4984638
24 4984776
24 4985022
24 4985644
24 4985886
24 4986344
24 4986650
24 4987406
24 4987463
24 4987661
24 4988072
24 4988105
24 4988963
24 4988985
24 4989389
24 4989403
24 4989860
24 4989944
24 4990193
24 4991311
24 4991614
24 4991712
24 4992228
24 4992559
24 4992714
24 4992760
24 4992922
24 4993344
24 4993385
24 4993649
24 4993831
24 4994247
24 4994635
24 4995944
24 4995978
24 4996418
24 4996952
24 4997072
24 4997122
24 4997151
24 4997353
24 4997603
24 4997635
24 4997805
24 4997974
24 4998435
24 4998826
24 4998992
24 4999054
24 4999264
24 4999702
24 4999740
24 4999848
24 4999849
24 5000044
24 5000316
24 5000562
24 5000582
24 5000695
24 5000909
24 5000953
24 5001013
24 5001039
24 5001221
24 5001512
24 5001535
24 5002028
24 5002029
24 5002083
24 5002190
24 5002211
24 5002435
24 5003080
24 5003132
24 5003338
24 5003386
24 5003583
24 5003718
24 5003906
24 5004080
24 5005760
24 5005790
24 5005791
24 5005806
24 5005841
24 5005927
24 5006015
24 5006571
24 5006573
24 5006582
24 5006687
24 5006824
24 5007141
24 5007259
24 5007381
24 5007669
24 5008248
24 5008307
24 5008413
24 5008515
24 5008903
24 5009005
24 5009114
24 5009192
24 5009265
24 5010126
24 5010538
24 5010796
24 5010864
24 5010948
24 5011726
24 5011948
24 5012305
24 5012366
24 5012452
24 5012647
24 5012951
24 5012971
24 5013075
24 5013238
24 5013356
24 5014003
24 5015311
24 5015395
24 5016066
24 5016293
24 5016338
24 5016446
24 5016643
24 5017001
24 5017020
24 5017068
24 5017131
24 5018408
24 5018469
24 5018483
24 5018581
24 5018944
24 5018979
24 5019024
24 5019068
24 5019679
24 5019721
24 5019967
24 5020427
24 5020544
24 5020942
24 5020952
24 5021020
24 5021037
24 5021092
24 5021154
24 5021231
24 5021260
24 5021290
24 5021348
24 5021384
24 5021415
24 5023245
24 5024472
24 5024875
24 5025690
24 5025788
24 5025806
24 5026051
24 5026752
24 5027212
24 5027217
24 5027254
24 5027411
24 5027509
24 5027515
24 5027618
24 5027728
24 5027795
24 5027799
24 5027806
24 5027826
24 5027908
24 5027933
24 5028021
24 5028178
24 5028234
24 5028304
24 5028307
24 5028377
24 5028465
24 5028469
24 5028494
24 5028501
24 5028534
24 5028581
24 5028705
24 5028745
24 5028792
24 5028898
24 5028963
24 5030803
24 5030887
24 5031075
24 5031228
24 5031255
24 5031292
24 5031294
24 5031361
24 5031552
24 5031944
24 5031986
24 5033152
24 5033504
24 5035602
24 5036127
24 5036217
24 5036428
24 5037025
24 5037225
24 5037273
24 5037475
24 5037804
24 5037834
24 5039460
24 5040084
24 5041516
24 5041594
24 5041909
24 5042043
24 5042048
24 5042312
24 5043104
24 5043182
24 5043197
24 5043204
24 5043765
24 5045240
24 5046164
24 5046174
24 5046264
24 5046835
24 5046942
24 5047079
24 5047374
24 5047466
24 5047655
24 5047848
24 5048094
24 5048291
24 5048839
24 5048903
24 5049153
24 5049742
24 5049957
24 5050340
24 5050604
24 5052265
24 5052764
24 5053392
24 5053830
24 5055497
24 5055631
24 5055898
24 5056160
24 5056286
24 5056515
24 5056846
24 5056899
24 5056940
24 5056997
24 5057010
24 5057084
24 5057250
24 5057264
24 5057536
24 5057639
24 5057802
24 5057895
24 5057899
24 5057936
24 5058115
24 5058312
24 5058588
24 5058819
24 5058892
24 5059552
24 5060106
24 5061055
24 5064037
24 5064047
24 5064439
24 5065256
24 5065281
24 5065407
24 5065418
24 5065419
24 5065513
24 5065641
24 5065808
24 5066145
24 5067345
24 5067358
24 5068041
24 5068735
24 5068790
24 5068911
24 5068918
24 5069040
24 5069190
24 5069828
24 5070679
24 5071717
24 5071913
24 5071990
24 5072616
24 5074202
24 5074608
24 5075002
24 5075992
24 5077831
24 5077959
24 5078654
24 5078739
24 5080506
24 5080516
24 5081609
24 5082142
24 5084211
24 5084993
24 5085403
24 5085740
24 5085865
24 5085992
24 5086463
24 5086775
24 5086965
24 5087180
24 5087816
24 5087837
24 5088000
24 5088786
24 5088980
24 5089219
24 5089412
24 5089676
24 5089714
24 5089823
24 5090760
24 5091041
24 5091669
24 5092362
24 5092461
24 5094835
24 5095030
24 5095947
24 5096160
24 5096896
24 5097163
24 5097559
24 5097756
24 5097879
24 5098494
24 5098605
24 5098612
24 5098798
24 5098865
24 5098906
24 5098963
24 5099022
24 5099126
24 5099333
24 5099487
24 5100118
24 5100286
24 5100291
24 5100478
24 5100503
24 5100660
24 5100683
24 5100696
24 5100817
24 5100872
24 5101005
24 5101076
24 5101195
24 5101236
24 5101298
24 5101348
24 5101445
24 5101456
24 5101457
24 5101560
24 5101724
24 5101792
24 5101819
24 5101883
24 5101986
24 5102064
24 5102122
24 5102155
24 5102222
24 5102231
24 5102480
24 5102621
24 5103044
24 5103077
24 5103144
24 5103255
24 5103263
24 5103473
24 5103518
24 5103539
24 5103608
24 5103717
24 5104234
24 5104343
24 5104352
24 5104702
24 5104717
24 5104770
24 5104772
24 5105046
24 5105076
24 5105080
24 5105088
24 5105200
24 5105835
24 5106054
24 5106194
24 5106271
24 5106447
24 5106476
24 5106697
24 5106774
24 5106784
24 5106971
24 5107104
24 5107124
24 5107214
24 5107483
24 5107601
24 5107760
24 5107823
24 5107934
24 5108022
24 5108042
24 5108048
24 5108152
24 5108303
24 5108437
24 5108851
24 5109045
24 5109202
24 5109442
24 5109481
24 5109598
24 5109656
24 5109682
24 5109736
24 5109741
24 5109752
24 5109865
24 5109872
24 5110182
24 5110261
24 5110277
24 5110286
24 5110308
24 5110583
24 5110767
24 5110830
24 5112410
24 5112613
24 5114175
24 5114259
24 5115047
24 5115923
24 5116079
24 5116242
24 5116590
24 5116698
24 5117883
24 5117997
24 5118711
24 5120280
24 5120322
24 5120872
24 5120989
24 5121197
24 5121249
24 5121734
24 5122028
24 5122056
24 5122846
24 5122873
24 5122967
24 5123030
24 5123872
24 5124000
24 5124348
24 5124477
24 5125202
24 5125336
24 5125363
24 5126480
24 5126767
24 5126940
24 5126947
24 5127010
24 5127326
24 5127676
24 5127775
24 5128313
24 5128354
24 5128359
24 5128387
24 5128421
24 5128472
24 5128674
24 5128700
24 5128701
24 5128876
24 5129281
24 5129567
24 5129576
24 5129748
24 5130505
24 5131000
24 5131073
24 5131526
24 5132276
24 5132596
24 5132941
24 5133104
24 5133380
24 5133528
24 5134181
24 5134259
24 5134826
24 5134843
24 5134851
24 5135143
24 5135257
24 5135349
24 5135602
24 5135717
24 5135856
24 5135930
24 5136319
24 5136328
24 5137085
24 5137375
24 5138452
24 5138837
24 5138922
24 5139300
24 5139767
24 5140314
24 5140687
24 5140933
24 5141362
24 5141775
24 5141901
24 5142080
24 5143290
24 5145281
24 5145526
24 5145907
24 5145954
24 5145970
24 5146129
24 5146408
24 5146482
24 5146857
24 5147275
24 5147599
24 5147705
24 5147734
24 5148161
24 5148756
24 5149143
24 5150099
24 5150692
24 5150798
24 5150933
24 5151165
24 5151436
24 5151471
24 5152368
24 5152371
24 5153263
24 5153585
24 5154501
24 5154553
24 5154571
24 5154759
24 5154863
24 5155942
24 5156581
24 5156878
24 5157096
24 5157160
24 5157252
24 5157415
24 5157699
24 5157726
24 5158160
24 5161507
24 5161523
24 5161671
24 5161906
24 5162537
24 5164081
24 5164814
24 5166846
24 5167508
24 5169324
24 5169436
24 5169961
24 5170957
24 5171183
24 5171254
24 5171313
24 5171389
24 5171394
24 5171811
24 5171842
24 5172147
24 5172517
24 5172558
24 5173046
24 5173616
24 5173661
24 5173694
24 5173697
24 5173717
24 5173834
24 5173904
24 5173925
24 5174111
24 5174145
24 5174209
24 5174256
24 5174296
24 5174569
24 5174590
24 5174841
24 5174943
24 5175216
24 5175256
24 5176535
24 5176569
24 5176961
24 5177150
24 5177449
24 5177633
24 5177770
24 5178049
24 5178058
24 5178944
24 5179007
24 5179132
24 5180535
24 5180567
24 5181049
24 5181928
24 5182081
24 5182454
24 5182466
24 5182870
24 5182889
24 5183033
24 5183257
24 5183590
24 5183707
24 5183938
24 5184016
24 5184383
24 5184403
24 5185253
24 5185368
24 5185599
24 5185654
24 5185904
24 5186029
24 5186388
24 5186505
24 5187126
24 5187423
24 5187718
24 5188386
24 5188548
24 5188873
24 5189266
24 5189879
24 5191350
24 5191967
24 5191998
24 5192128
24 5192216
24 5192342
24 5192486
24 5192701
24 5192868
24 5193244
24 5193431
24 5193857
24 5194098
24 5194495
24 5194729
24 5197467
24 5198115
24 5199239
24 5199411
24 5199635
24 5199865
24 5199913
24 5200134
24 5200246
24 5200325
24 5200589
24 5200846
24 5200900
24 5201537
24 5201664
24 5202251
24 5202325
24 5202366
24 5202554
24 5203208
24 5203635
24 5203768
24 5204015
24 5204059
24 5204559
24 5204781
24 5204828
24 5204845
24 5204989
24 5205028
24 5205161
24 5205166
24 5205228
24 5205257
24 5205418
24 5205446
24 5205659
24 5205762
24 5205949
24 5205961
24 5206027
24 5206042
24 5206073
24 5206087
24 5206147
24 5206221
24 5206249
24 5206286
24 5206453
24 5206836
24 5206920
24 5206987
24 5207079
24 5207118
24 5207323
24 5207329
24 5207385
24 5207463
24 5207498
24 5207648
24 5207720
24 5207736
24 5207906
24 5207950
24 5207977
24 5208135
24 5208242
24 5208386
24 5208541
24 5209370
24 5209378
24 5209396
24 5209558
24 5209620
24 5209645
24 5209659
24 5209673
24 5209992
24 5210026
24 5210027
24 5210032
24 5210148
24 5210183
24 5210272
24 5210455
24 5210669
24 5210882
24 5210899
24 5211007
24 5211239
24 5211242
24 5211249
24 5211323
24 5211723
24 5212154
24 5212314
24 5212527
24 5214358
24 5214777
24 5215509
24 5215713
24 5216281
24 5216710
24 5216762
24 5216941
24 5217490
24 5217854
24 5217962
24 5218169
24 5218179
24 5218355
24 5218987
24 5219241
24 5219385
24 5219521
24 5219892
24 5221879
24 5222329
24 5222826
24 5223190
24 5223461
24 5223745
24 5224148
24 5224450
24 5225279
24 5226412
24 5227439
24 5227642
24 5227672
24 5227712
24 5227719
24 5227815
24 5228417
24 5228437
24 5229297
24 5229429
24 5230722
24 5230807
24 5231276
24 5231370
24 5231578
24 5232174
24 5232266
24 5232557
24 5232856
24 5233001
24 5233007
24 5233079
24 5233385
24 5233426
24 5233587
24 5233588
24 5233742
24 5233748
24 5233756
24 5233782
24 5233896
24 5234103
24 5234281
24 5234308
24 5237255
24 5237366
24 5238780
24 5240037
24 5240239
24 5240410
24 5241811
24 5241840
24 5242007
24 5242377
24 5242453
24 5242696
24 5242931
24 5243148
24 5243376
24 5243458
24 5243531
24 5243610
24 5243674
24 5244047
24 5244164
24 5244480
24 5244492
24 5244519
24 5244562
24 5244566
24 5244571
24 5244709
24 5244722
24 5244826
24 5244828
24 5244920
24 5244931
24 5245777
24 5246006
24 5246031
24 5246032
24 5246062
24 5246066
24 5246083
24 5246099
24 5246783
24 5246802
24 5246883
24 5246898
24 5246957
24 5246965
24 5246990
24 5247003
24 5247018
24 5247037
24 5247101
24 5247180
24 5247218
24 5247229
24 5247276
24 5247282
24 5247313
24 5247424
24 5247584
24 5248218
24 5249566
24 5250046
24 5253820
24 5254211
24 5254478
24 5254489
24 5254799
24 5254894
24 5255230
24 5255239
24 5255725
24 5256075
24 5256724
24 5256833
24 5257432
24 5257779
24 5259677
24 5261292
24 5261740
24 5261946
24 5262378
24 5263091
24 5263513
24 5263721
24 5264431
24 5264635
24 5265335
24 5265858
24 5266189
24 5266248
24 5266421
24 5266526
24 5267515
24 5267603
24 5270065
24 5270993
24 5272035
24 5272425
24 5272541
24 5273252
24 5273928
24 5274741
24 5274770
24 5274909
24 5274984
24 5276728
24 5277191
24 5277197
24 5277211
24 5278243
24 5278447
24 5278472
24 5278837
24 5278849
24 5278900
24 5278911
24 5278966
24 5278967
24 5279147
24 5279195
24 5279334
24 5279481
24 5279483
24 5279514
24 5279516
24 5279602
24 5279617
24 5279678
24 5279734
24 5279770
24 5279771
24 5279869
24 5279994
24 5280031
24 5280110
24 5280125
24 5280143
24 5280280
24 5280328
24 5280369
24 5280376
24 5280557
24 5280694
24 5281430
24 5281474
24 5281894
24 5282467
24 5282600
24 5282718
24 5282804
24 5282814
24 5282866
24 5282891
24 5282975
24 5282982
24 5283278
24 5283774
24 5283828
24 5284900
24 5284945
24 5285159
24 5285640
24 5285742
24 5286869
24 5287245
24 5287509
24 5287777
24 5287782
24 5287873
24 5287999
24 5288084
24 5288087
24 5288104
24 5288146
24 5288149
24 5288151
24 5288339
24 5288897
24 5289144
24 5289998
24 5290903
24 5291218
24 5292327
24 5292639
24 5292976
24 5293370
24 5294429
24 5295462
24 5296205
24 5296337
24 5296453
24 5296587
24 5296878
24 5298220
24 5298278
24 5298345
24 5298386
24 5298537
24 5298613
24 5298951
24 5299042
24 5299480
24 5299854
24 5300890
24 5300954
24 5300961
24 5301340
24 5301872
24 5301971
24 5302226
24 5302687
24 5303041
24 5303069
24 5303128
24 5303206
24 5303414
24 5303517
24 5304436
24 5304563
24 5305572
24 5305581
24 5305622
24 5305647
24 5305811
24 5305848
24 5305871
24 5305899
24 5305907
24 5305969
24 5306036
24 5306105
24 5306122
24 5306125
24 5306214
24 5306292
24 5306462
24 5306500
24 5306650
24 5307118
24 5307410
24 5307480
24 5307800
24 5307924
24 5307973
24 5308104
24 5308146
24 5308153
24 5308286
24 5308364
24 5308380
24 5308474
24 5308691
24 5308703
24 5308875
24 5309282
24 5309303
24 5309385
24 5309534
24 5309733
24 5309738
24 5309759
24 5309793
24 5309899
24 5309944
24 5310006
24 5310122
24 5310164
24 5310228
24 5310366
24 5310523
24 5310559
24 5311508
24 5313131
24 5313210
24 5313403
24 5313548
24 5314076
24 5314476
24 5314508
24 5314751
24 5314761
24 5315274
24 5315431
24 5315454
24 5315479
24 5315616
24 5315643
24 5315690
24 5315903
24 5315906
24 5315913
24 5315916
24 5315941
24 5315965
24 5316002
24 5316070
24 5316080
24 5316101
24 5316140
24 5316151
24 5316171
24 5316391
24 5316448
24 5316482
24 5316981
24 5317009
24 5317044
24 5317061
24 5317079
24 5317083
24 5317222
24 5317227
24 5317228
24 5317230
24 5317606
24 5317629
24 5317642
24 5317660
24 5317661
24 5317662
24 5317728
24 5317752
24 5317760
24 5317804
24 5317819
24 5317829
24 5317830
24 5318013
24 5318051
24 5318142
24 5318151
24 5318173
24 5318244
24 5318562
24 5319251
24 5320119
24 5320717
24 5321506
24 5321631
24 5321775
24 5322213
24 5322558
24 5322599
24 5322976
24 5323068
24 5323191
24 5323349
24 5324240
24 5324451
24 5325135
24 5325364
24 5325896
24 5326193
24 5326318
24 5327801
24 5327824
24 5328580
24 5328650
24 5328697
24 5330055
24 5330125
24 5330201
24 5330491
24 5330648
24 5330789
24 5331160
24 5331324
24 5331687
24 5332085
24 5332222
24 5332250
24 5332443
24 5332586
24 5332727
24 5332780
24 5332862
24 5332939
24 5332959
24 5332960
24 5333175
24 5333407
24 5333538
24 5333824
24 5333836
24 5333881
24 5334416
24 5334568
24 5334614
24 5334636
24 5334978
24 5334991
24 5335028
24 5335118
24 5335366
24 5335372
24 5335484
24 5335635
24 5335878
24 5336085
24 5336098
24 5336162
24 5336338
24 5336427
24 5336869
24 5336973
24 5337466
24 5337467
24 5337526
24 5337650
24 5337657
24 5337852
24 5337853
24 5337873
24 5337880
24 5337988
24 5338131
24 5338286
24 5338346
24 5338356
24 5338766
24 5338797
24 5338817
24 5338886
24 5338887
24 5338911
24 5338941
24 5339324
24 5339356
24 5339392
24 5339536
24 5339666
24 5339697
24 5339698
24 5339705
24 5339730
24 5339759
24 5339761
24 5339768
24 5339790
24 5340024
24 5340217
24 5340242
24 5340423
24 5340722
24 5340895
24 5340905
24 5341084
24 5341373
24 5341391
24 5341492
24 5341530
24 5341912
24 5341913
24 5341978
24 5342526
24 5342553
24 5342618
24 5342680
24 5342796
24 5343430
24 5343989
24 5344885
24 5345059
24 5345133
24 5345312
24 5345443
24 5345710
24 5346060
24 5346158
24 5346293
24 5346352
24 5346780
24 5346880
24 5346993
24 5347038
24 5347471
24 5347515
24 5347916
24 5347944
24 5348172
24 5348278
24 5348392
24 5348452
24 5348723
24 5348761
24 5348792
24 5349303
24 5349605
24 5349720
24 5351310
24 5351326
24 5351767
24 5352135
24 5352489
24 5352939
24 5353595
24 5354326
24 5354495
24 5354592
24 5354681
24 5355456
24 5355546
24 5356535
24 5356587
24 5356817
24 5356858
24 5357028
24 5357030
24 5357049
24 5357050
24 5357107
24 5357111
24 5357246
24 5357264
24 5357297
24 5357414
24 5357455
24 5357579
24 5357636
24 5358101
24 5358207
24 5358221
24 5358298
24 5358506
24 5358570
24 5358624
24 5358840
24 5359087
24 5359109
24 5359165
24 5359193
24 5361938
24 5362347
24 5362459
24 5362521
24 5362962
24 5362974
24 5363068
24 5363414
24 5363509
24 5363875
24 5363897
24 5364165
24 5364211
24 5364226
24 5364256
24 5364299
24 5364397
24 5364517
24 5364573
24 5364633
24 5364880
24 5364959
24 5365013
24 5365439
24 5366093
24 5366130
24 5366401
24 5366845
24 5368469
24 5368500
24 5370023
24 5370284
24 5370789
24 5370793
24 5371431
24 5371517
24 5371935
24 5372462
24 5374353
24 5374918
24 5375250
24 5375294
24 5375347
24 5375430
24 5375497
24 5376789
24 5376877
24 5380013
24 5380158
24 5380211
24 5380320
24 5380339
24 5380682
24 5380772
24 5381725
24 5381878
24 5382252
24 5382381
24 5382383
24 5382722
24 5382745
24 5382810
24 5382984
24 5383107
24 5383232
24 5383482
24 5383725
24 5384132
24 5385439
24 5385666
24 5385735
24 5385836
24 5385962
24 5386414
24 5387107
24 5387256
24 5387408
24 5387466
24 5387680
24 5387698
24 5387865
24 5389056
24 5389093
24 5389109
24 5389110
24 5389156
24 5389163
24 5389316
24 5389322
24 5389365
24 5389417
24 5389863
24 5389879
24 5390068
24 5390092
24 5390342
24 5390439
24 5390524
24 5390616
24 5390617
24 5390979
24 5391421
24 5391743
24 5391840
24 5392762
24 5392806
24 5392809
24 5393145
24 5393233
24 5393253
24 5393506
24 5393523
24 5393872
24 5393893
24 5394860
24 5395571
24 5396046
24 5396081
24 5398128
24 5398855
24 5398886
24 5398923
24 5398924
24 5398934
24 5398958
24 5398967
24 5398970
24 5399015
24 5399017
24 5399054
24 5399109
24 5399129
24 5399180
24 5399204
24 5399217
24 5399309
24 5399608
24 5399655
24 5401449
24 5401660
24 5402750
24 5402948
24 5403257
24 5403359
24 5403627
24 5403707
24 5404396
24 5404492
24 5405490
24 5405558
24 5405577
24 5405656
24 5407366
24 5407630
24 5408372
24 5408376
24 5408390
24 5408472
24 5408492
24 5408579
24 5408682
24 5408684
24 5408714
24 5408736
24 5408747
24 5408787
24 5408800
24 5408898
24 5408925
24 5409111
24 5409135
24 5409147
24 5409149
24 5409159
24 5409254
24 5409534
24 5409695
24 5409812
24 5410067
24 5410272
24 5410371
24 5410515
24 5410837
24 5410862
24 5410941
24 5410946
24 5412305
24 5412320
24 5412355
24 5412358
24 5412787
24 5413888
24 5414007
24 5414253
24 5414298
24 5414431
24 5414442
24 5414512
24 5414546
24 5414674
24 5414946
24 5415601
24 5415794
24 5415966
24 5416927
24 5417613
24 5417659
24 5418249
24 5418385
24 5418649
24 5419147
24 5419620
24 5419861
24 5420769
24 5421150
24 5421696
24 5422498
24 5422843
24 5423169
24 5424062
24 5424263
24 5428326
24 5429072
24 5430230
24 5430728
24 5434376
24 5434532
24 5434636
24 5434657
24 5434913
24 5435669
24 5436033
24 5436275
24 5436493
24 5436500
24 5438248
24 5438535
24 5439603
24 5439901
24 5443254
24 5443602
24 5445321
24 5446152
24 5446375
24 5447155
24 5447490
24 5447566
24 5448393
24 5448486
24 5449402
24 5449471
24 5449661
24 5449688
24 5449711
24 5450308
24 5451312
24 5451367
24 5451888
24 5453007
24 5453574
24 5453597
24 5455253
24 5456176
24 5456215
24 5456267
24 5456619
24 5457662
24 5459250
24 5459571
24 5459580
24 5460267
24 5460292
24 5460405
24 5460410
24 5460464
24 5460465
24 5460479
24 5460524
24 5460528
24 5460537
24 5460788
24 5460916
24 5461233
24 5461355
24 5461798
24 5462152
24 5463176
24 5463470
24 5463485
24 5464372
24 5464375
24 5464449
24 5464550
24 5464971
24 5465017
24 5465434
24 5465484
24 5465527
24 5465647
24 5466162
24 5466176
24 5466229
24 5466272
24 5466283
24 5466433
24 5466589
24 5466622
24 5466625
24 5466870
24 5467142
24 5467168
24 5467260
24 5467276
24 5467344
24 5467347
24 5467411
24 5467412
24 5467468
24 5467675
24 5467684
24 5467727
24 5467820
24 5467900
24 5467940
24 5468063
24 5468368
24 5468468
24 5468485
24 5468614
24 5468727
24 5469064
24 5469887
24 5471368
24 5472929
24 5473089
24 5474608
24 5474668
24 5474778
24 5474815
24 5474873
24 5475046
24 5475161
24 5475433
24 5475440
24 5475447
24 5475842
24 5475935
24 5476274
24 5476489
24 5476675
24 5477174
24 5477611
24 5477616
24 5477680
24 5477949
24 5477983
24 5478330
24 5478939
24 5478961
24 5479036
24 5479168
24 5479194
24 5479385
24 5479393
24 5479423
24 5479424
24 5479840
24 5479892
24 5479909
24 5479924
24 5479955
24 5479973
24 5479975
24 5480023
24 5480026
24 5480416
24 5480748
24 5480906
24 5480932
24 5480981
24 5481497
24 5481498
24 5482097
24 5482506
24 5482549
24 5483860
24 5483861
24 5484015
24 5484365
24 5484412
24 5485457
24 5485616
24 5485738
24 5486158
24 5486231
24 5486471
24 5489380
24 5490055
24 5490214
24 5490315
24 5490510
24 5490659
24 5490709
24 5490768
24 5490909
24 5491139
24 5491160
24 5491199
24 5491272
24 5491285
24 5491320
24 5491372
24 5491432
24 5491434
24 5491456
24 5491509
24 5491632
24 5491738
24 5491967
24 5492025
24 5492051
24 5492086
24 5492136
24 5492305
24 5492521
24 5492647
24 5492806
24 5492829
24 5492846
24 5493134
24 5493291
24 5493295
24 5493318
24 5493324
24 5493465
24 5493500
24 5493812
24 5493909
24 5493981
24 5493983
24 5494124
24 5494151
24 5494211
24 5494236
24 5494247
24 5494276
24 5494277
24 5494351
24 5494401
24 5494418
24 5494419
24 5494480
24 5494487
24 5494597
24 5494946
24 5495170
24 5495207
24 5495286
24 5496057
24 5496067
24 5496674
24 5497345
24 5497486
24 5497538
24 5498492
24 5498619
24 5498628
24 5498898
24 5498951
24 5499035
24 5499186
24 5499286
24 5499348
24 5499352
24 5499390
24 5499413
24 5499421
24 5499449
24 5499691
24 5499796
24 5499925
24 5500175
24 5500465
24 5500472
24 5500679
24 5501349
24 5501564
24 5501635
24 5501671
24 5501707
24 5501722
24 5501875
24 5502062
24 5502077
24 5502177
24 5502273
24 5502809
24 5502954
24 5503042
24 5503086
24 5503466
24 5503546
24 5503617
24 5503675
24 5503686
24 5503687
24 5503922
24 5503926
24 5503993
24 5504426
24 5504464
24 5504531
24 5504644
24 5504649
24 5504660
24 5504965
24 5504987
24 5505047
24 5505067
24 5505256
24 5505270
24 5505322
24 5505579
24 5505665
24 5505974
24 5506136
24 5506222
24 5506382
24 5506588
24 5506663
24 5506779
24 5507224
24 5507227
24 5507490
24 5507542
24 5508857
24 5509060
24 5509062
24 5509198
24 5509226
24 5509262
24 5509866
24 5510009
24 5510013
24 5510019
24 5510581
24 5510613
24 5510629
24 5511029
24 5511122
24 5512353
24 5516511
24 5516630
24 5517393
24 5518433
24 5518494
24 5518614
24 5518621
24 5518954
24 5518960
24 5519038
24 5519099
24 5519218
24 5519219
24 5519308
24 5519396
24 5519397
24 5519407
24 5519527
24 5519582
24 5520005
24 5520057
24 5520236
24 5520381
24 5520451
24 5520799
24 5521023
24 5521101
24 5521124
24 5521191
24 5521308
24 5521354
24 5521366
24 5521399
24 5521583
24 5521688
24 5521719
24 5521934
24 5522014
24 5522149
24 5522150
24 5522224
24 5522273
24 5522291
24 5522384
24 5522396
24 5522404
24 5522421
24 5523446
24 5523643
24 5523739
24 5523855
24 5524055
24 5524112
24 5524364
24 5524516
24 5524661
24 5524664
24 5524695
24 5524768
24 5524913
24 5524983
24 5525073
24 5525141
24 5525179
24 5525241
24 5525309
24 5525427
24 5525515
24 5525613
24 5525686
24 5525687
24 5525715
24 5526149
24 5527294
24 5527682
24 5528005
24 5528306
24 5528548
24 5528560
24 5528571
24 5528579
24 5528739
24 5528801
24 5528867
24 5528868
24 5528947
24 5529372
24 5529396
24 5529424
24 5529572
24 5529685
24 5529719
24 5529830
24 5529888
24 5529924
24 5529997
24 5530021
24 5530060
24 5530116
24 5530133
24 5530134
24 5530142
24 5530199
24 5530267
24 5530343
24 5530416
24 5530446
24 5530498
24 5530520
24 5530560
24 5530605
24 5530620
24 5530623
24 5530649
24 5530698
24 5530822
24 5531105
24 5531126
24 5531146
24 5531176
24 5531208
24 5531210
24 5531211
24 5531215
24 5531219
24 5531232
24 5531245
24 5531284
24 5531293
24 5531306
24 5531338
24 5531359
24 5531405
24 5531426
24 5531445
24 5531656
24 5531748
24 5531750
24 5531754
24 5531757
24 5531857
24 5531963
24 5532093
24 5532206
24 5532219
24 5532304
24 5532331
24 5532333
24 5532463
24 5532677
24 5532717
24 5532747
24 5532805
24 5532840
24 5532852
24 5532910
24 5532992
24 5533261
24 5533269
24 5533306
24 5533336
24 5533613
24 5534141
24 5535417
24 5535540
24 5539887
24 5541491
24 5541734
24 5542212
24 5542292
24 5543084
24 5543564
24 5543835
24 5543924
24 5544038
24 5544101
24 5544111
24 5544140
24 5544348
24 5544409
24 5544433
24 5544534
24 5544538
24 5544745
24 5544842
24 5544907
24 5544920
24 5544928
24 5544964
24 5545005
24 5545055
24 5545215
24 5545218
24 5545243
24 5545300
24 5545302
24 5545309
24 5545317
24 5545339
24 5545366
24 5545484
24 5545526
24 5545550
24 5545558
24 5545561
24 5545604
24 5545696
24 5545957
24 5546050
24 5546289
24 5546313
24 5546321
24 5546326
24 5546452
24 5546459
24 5546564
24 5546625
24 5546650
24 5546686
24 5546692
24 5546703
24 5546708
24 5546736
24 5546769
24 5546786
24 5546787
24 5546793
24 5546826
24 5546996
24 5547064
24 5547072
24 5547166
24 5547216
24 5547257
24 5547276
24 5547375
24 5547397
24 5547424
24 5547437
24 5547442
24 5547513
24 5547591
24 5547694
24 5547731
24 5547755
24 5547767
24 5548017
24 5548021
24 5548410
24 5548485
24 5548505
24 5548535
24 5548557
24 5548653
24 5548724
24 5548844
24 5548990
24 5549167
24 5549432
24 5549810
24 5549860
24 5550002
24 5550069
24 5550763
24 5550938
24 5550954
24 5551023
24 5551096
24 5551113
24 5551276
24 5551277
24 5551321
24 5551392
24 5551410
24 5551454
24 5551643
24 5551686
24 5551774
24 5551804
24 5551943
24 5552028
24 5552030
24 5552405
24 5552576
24 5552630
24 5552697
24 5552785
24 5552829
24 5552948
24 5553045
24 5553050
24 5553363
24 5553477
24 5553571
24 5553601
24 5553603
24 5553626
24 5553816
24 5553821
24 5553879
24 5553899
24 5553918
24 5554052
24 5554067
24 5554542
24 5554737
24 5554763
24 5554773
24 5554901
24 5554984
24 5555007
24 5555025
24 5555123
24 5555301
24 5555358
24 5555366
24 5555523
24 5555581
24 5555611
24 5555667
24 5555716
24 5556235
24 5556286
24 5556653
24 5556745
24 5557284
24 5557650
24 5557833
24 5557872
24 5558213
24 5558215
24 5558233
24 5558540
24 5558707
24 5558757
24 5558844
24 5558949
24 5559007
24 5559008
24 5559091
24 5559257
24 5559405
24 5559426
24 5559466
24 5559710
24 5559714
24 5560144
24 5560146
24 5560252
24 5560330
24 5560549
24 5560576
24 5560791
24 5560829
24 5561153
24 5561240
24 5561274
24 5561895
24 5562096
24 5562216
24 5563991
24 5564060
24 5564109
24 5564297
24 5564419
24 5564523
24 5564669
24 5564684
24 5564855
24 5567407
24 5567623
24 5567680
24 5567788
24 5568153
24 5568189
24 5568253
24 5568280
24 5568352
24 5568603
24 5568701
24 5569056
24 5569645
24 5569672
24 5569724
24 5569827
24 5569936
24 5569987
24 5570134
24 5570149
24 5570444
24 5570911
24 5571334
24 5571340
24 5571372
24 5571977
24 5572073
24 5572089
24 5572125
24 5572164
24 5572234
24 5572253
24 5572280
24 5573529
24 5574056
24 5574183
24 5574533
24 5574547
24 5574548
24 5574616
24 5574625
24 5574669
24 5574865
24 5574866
24 5574999
24 5575164
24 5575219
24 5575299
24 5575300
24 5575420
24 5575486
24 5575509
24 5575518
24 5575554
24 5575801
24 5575943
24 5576066
24 5576078
24 5576167
24 5576288
24 5576289
24 5576380
24 5576504
24 5576982
24 5576991
24 5577047
24 5577189
24 5577212
24 5577622
24 5578310
24 5578394
24 5578478
24 5578541
24 5578723
24 5578736
24 5578737
24 5578820
24 5579127
24 5579352
24 5579552
24 5579672
24 5579719
24 5579763
24 5579810
24 5579832
24 5579843
24 5580052
24 5580145
24 5580229
24 5580281
24 5580473
24 5580536
24 5580545
24 5580587
24 5580588
24 5580594
24 5581171
24 5582248
24 5582341
24 5582814
24 5583322
24 5584290
24 5584666
24 5585113
24 5585565
24 5585573
24 5586114
24 5586679
24 5586912
24 5587066
24 5587084
24 5587132
24 5587133
24 5587795
24 5587991
24 5588211
24 5589517
24 5589589
24 5591045
24 5591062
24 5591690
24 5592135
24 5596857
24 5597323
24 5597530
24 5597627
24 5598134
24 5598308
24 5598535
24 5598812
24 5601182
24 5601537
24 5601920
24 5601957
24 5603643
24 5604008
24 5605430
24 5606738
24 5607016
24 5607314
24 5607823
24 5611307
24 5611323
24 5611833
24 5612034
24 5612281
24 5612388
24 5612515
24 5612779
24 5613014
24 5613189
24 5613410
24 5613422
24 5613441
24 5613445
24 5613699
24 5613777
24 5614578
24 5614690
24 5614972
24 5615119
24 5615341
24 5615694
24 5615729
24 5615822
24 5615941
24 5616214
24 5616599
24 5616639
24 5616757
24 5617301
24 5617316
24 5617334
24 5617534
24 5617556
24 5619270
24 5619360
24 5619549
24 5619593
24 5619666
24 5619692
24 5619700
24 5619717
24 5619731
24 5619757
24 5620124
24 5620319
24 5620927
24 5621109
24 5621110
24 5621335
24 5621357
24 5621414
24 5621525
24 5621616
24 5621646
24 5621653
24 5621662
24 5621673
24 5621682
24 5621693
24 5621915
24 5621919
24 5622166
24 5622167
24 5622170
24 5622189
24 5622385
24 5622401
24 5622431
24 5622442
24 5622496
24 5622554
24 5622797
24 5622842
24 5622857
24 5623051
24 5623207
24 5623321
24 5623389
24 5623422
24 5623423
24 5623480
24 5623491
24 5623505
24 5623537
24 5624362
24 5624464
24 5624772
24 5624777
24 5625072
24 5625327
24 5625449
24 5625486
24 5626040
24 5626104
24 5626131
24 5626159
24 5626203
24 5626239
24 5626301
24 5626338
24 5626408
24 5626486
24 5626570
24 5626604
24 5626657
24 5626733
24 5626819
24 5626829
24 5626869
24 5626924
24 5626994
24 5626998
24 5627070
24 5627086
24 5627099
24 5627108
24 5627191
24 5627261
24 5627262
24 5627443
24 5627541
24 5627634
24 5627651
24 5627710
24 5627905
24 5627933
24 5628101
24 5628237
24 5628368
24 5628477
24 5628536
24 5628572
24 5628585
24 5628609
24 5628619
24 5628642
24 5628953
24 5629053
24 5629672
24 5629891
24 5630227
24 5630303
24 5630425
24 5630595
24 5630636
24 5630679
24 5633136
24 5635325
24 5635408
24 5635452
24 5635692
24 5635738
24 5635743
24 5635821
24 5636105
24 5636110
24 5636240
24 5636276
24 5636285
24 5636286
24 5636299
24 5636343
24 5636348
24 5636363
24 5636393
24 5636461
24 5636514
24 5636776
24 5636989
24 5637099
24 5637236
24 5637243
24 5637252
24 5637374
24 5637426
24 5637448
24 5637452
24 5637536
24 5637652
24 5637675
24 5637819
24 5637867
24 5637925
24 5638011
24 5638179
24 5638234
24 5638441
24 5638450
24 5638637
24 5638661
24 5638888
24 5638948
24 5638949
24 5638977
24 5639040
24 5639049
24 5639178
24 5639192
24 5639555
24 5639616
24 5639617
24 5639627
24 5639659
24 5639666
24 5639668
24 5639683
24 5639716
24 5639767
24 5639864
24 5639897
24 5639912
24 5639919
24 5639923
24 5639970
24 5640008
24 5640030
24 5640043
24 5640111
24 5640114
24 5640193
24 5640200
24 5640257
24 5640470
24 5640504
24 5640539
24 5640558
24 5640572
24 5640583
24 5640597
24 5640632
24 5640685
24 5640706
24 5640759
24 5640847
24 5640889
24 5640916
24 5641010
24 5641265
24 5641276
24 5641280
24 5641295
24 5641391
24 5641413
24 5641451
24 5641500
24 5641684
24 5641687
24 5641696
24 5641697
24 5641746
24 5641756
24 5641801
24 5641813
24 5641871
24 5641875
24 5641885
24 5642010
24 5642096
24 5642115
24 5642261
24 5642300
24 5642347
24 5642532
24 5642632
24 5642653
24 5642711
24 5642719
24 5642722
24 5642785
24 5642847
24 5643045
24 5643082
24 5643120
24 5643347
24 5643513
24 5644040
24 5644088
24 5644095
24 5644144
24 5644566
24 5644645
24 5644994
24 5645064
24 5645066
24 5645217
24 5645230
24 5645255
24 5645591
24 5645617
24 5645641
24 5645724
24 5646281
24 5646480
24 5646537
24 5647692
24 5647895
24 5648313
24 5648405
24 5648638
24 5648705
24 5648777
24 5648966
24 5649050
24 5649135
24 5649237
24 5649295
24 5651567
24 5651570
24 5651610
24 5651643
24 5651644
24 5651756
24 5651832
24 5652004
24 5652036
24 5652057
24 5652245
24 5652305
24 5652635
24 5652777
24 5652779
24 5653454
24 5653941
24 5654069
24 5654129
24 5654281
24 5654316
24 5655173
24 5655413
24 5655464
24 5655827
24 5656194
24 5656615
24 5656623
24 5656635
24 5657901
24 5658235
24 5658312
24 5659186
24 5659483
24 5659914
24 5660102
24 5660141
24 5660170
24 5660895
24 5661538
24 5661601
24 5661779
24 5662074
24 5662117
24 5662301
24 5662343
24 5662396
24 5662471
24 5664682
24 5664709
24 5665548
24 5665745
24 5665753
24 5666726
24 5666773
24 5666865
24 5666871
24 5666875
24 5666899
24 5666917
24 5666952
24 5667142
24 5667701
24 5667718
24 5667723
24 5668375
24 5668719
24 5669062
24 5669985
24 5670263
24 5670521
24 5670679
24 5670808
24 5670843
24 5671128
24 5671259
24 5671574
24 5671774
24 5671958
24 5672223
24 5672619
24 5672684
24 5672774
24 5672815
24 5674248
24 5675225
24 5675642
24 5676464
24 5676977
24 5677233
24 5677540
24 5677707
24 5677734
24 5678395
24 5685976
24 5686100
24 5686602
24 5687328
24 5688303
24 5689091
24 5692734
24 5694071
24 5695059
24 5695226
24 5695894
24 5696394
24 5696791
24 5696859
24 5699119
24 5699290
24 5700418
24 5700524
24 5700631
24 5700754
24 5701151
24 5701458
24 5701706
24 5702540
24 5702602
24 5702615
24 5703233
24 5703562
24 5703817
24 5703997
24 5704184
24 5704480
24 5704503
24 5704663
24 5704972
24 5705358
24 5705980
24 5706269
24 5706457
24 5706517
24 5708251
24 5708344
24 5708502
24 5708830
24 5709015
24 5709072
24 5709631
24 5709807
24 5709861
24 5709879
24 5709881
24 5709882
24 5709977
24 5710125
24 5710616
24 5710931
24 5710975
24 5711103
24 5711154
24 5711445
24 5711518
24 5712101
24 5712343
24 5712438
24 5712821
24 5713325
24 5713651
24 5714191
24 5714310
24 5714341
24 5716028
24 5716475
24 5716666
24 5716830
24 5716901
24 5716922
24 5716990
24 5717037
24 5717071
24 5717100
24 5717211
24 5717217
24 5717240
24 5717277
24 5717283
24 5717290
24 5717310
24 5717332
24 5717404
24 5717431
24 5717465
24 5717523
24 5717546
24 5717553
24 5717628
24 5717641
24 5717740
24 5717774
24 5717856
24 5717904
24 5721361
24 5721391
24 5721396
24 5721458
24 5721487
24 5721733
24 5721786
24 5721844
24 5721863
24 5722552
24 5722679
24 5722845
24 5722899
24 5723120
24 5723127
24 5723187
24 5723287
24 5723357
24 5723692
24 5724182
24 5724793
24 5724880
24 5724943
24 5724947
24 5724978
24 5725136
24 5725518
24 5725938
24 5726278
24 5726299
24 5726300
24 5726358
24 5726969
24 5727236
24 5727727
24 5727771
24 5728170
24 5728198
24 5728787
24 5729046
24 5729426
24 5729500
24 5729772
24 5729859
24 5729926
24 5729939
24 5730157
24 5730369
24 5730555
24 5730573
24 5731005
24 5731178
24 5731270
24 5731749
24 5732202
24 5734958
24 5735237
24 5735342
24 5735347
24 5735587
24 5735670
24 5735970
24 5737105
24 5737149
24 5737938
24 5737983
24 5738149
24 5738591
24 5739065
24 5739103
24 5739106
24 5739264
24 5739412
24 5739621
24 5739801
24 5739802
24 5739851
24 5740123
24 5740295
24 5740444
24 5740523
24 5740585
24 5740796
24 5740948
24 5740999
24 5741069
24 5741084
24 5741321
24 5741392
24 5741620
24 5741657
24 5741778
24 5741782
24 5741801
24 5741892
24 5741963
24 5742346
24 5742347
24 5742472
24 5742495
24 5742566
24 5742629
24 5742813
24 5742858
24 5742898
24 5742945
24 5743001
24 5743182
24 5743203
24 5744095
24 5744096
24 5744526
24 5744527
24 5744600
24 5745447
24 5745452
24 5745468
24 5745476
24 5745525
24 5745570
24 5745642
24 5745649
24 5745754
24 5745928
24 5746306
24 5746364
24 5749545
24 5749549
24 5749795
24 5749881
24 5749948
24 5749976
24 5750077
24 5750321
24 5750500
24 5750590
24 5750691
24 5750718
24 5750823
24 5750831
24 5750846
24 5750854
24 5750891
24 5750901
24 5750994
24 5751140
24 5751150
24 5751176
24 5751303
24 5751355
24 5751359
24 5751372
24 5751389
24 5752094
24 5752655
24 5752674
24 5752774
24 5752799
24 5753000
24 5753140
24 5753229
24 5753284
24 5753289
24 5753381
24 5753527
24 5753534
24 5754005
24 5754605
24 5754628
24 5755033
24 5755090
24 5755097
24 5755207
24 5755285
24 5755292
24 5755364
24 5755392
24 5755412
24 5755419
24 5755459
24 5755493
24 5755510
24 5755543
24 5755545
24 5755630
24 5756095
24 5756462
24 5756472
24 5756603
24 5756637
24 5756638
24 5756739
24 5756887
24 5756891
24 5757222
24 5757228
24 5757446
24 5757729
24 5757841
24 5757892
24 5758060
24 5758534
24 5758608
24 5758635
24 5759606
24 5759851
24 5760009
24 5760130
24 5760163
24 5760175
24 5760219
24 5760250
24 5760255
24 5760373
24 5760510
24 5760511
24 5760525
24 5760533
24 5760535
24 5760678
24 5760876
24 5761013
24 5761028
24 5761225
24 5761254
24 5761566
24 5761588
24 5761662
24 5761842
24 5761950
24 5762266
24 5762267
24 5762294
24 5762471
24 5762572
24 5762576
24 5763095
24 5763123
24 5763225
24 5763292
24 5763406
24 5763473
24 5763567
24 5763757
24 5763885
24 5764001
24 5764279
24 5764475
24 5764602
24 5764763
24 5764781
24 5764818
24 5764823
24 5764942
24 5765132
24 5765158
24 5765262
24 5765764
24 5765860
24 5765921
24 5765956
24 5766057
24 5766975
24 5767165
24 5767188
24 5767334
24 5767382
24 5767388
24 5767390
24 5767396
24 5767513
24 5767600
24 5767736
24 5767989
24 5768142
24 5768293
24 5768481
24 5768734
24 5771158
24 5771404
24 5771591
24 5771787
24 5772238
24 5772242
24 5772261
24 5772317
24 5772318
24 5772328
24 5772514
24 5772735
24 5772891
24 5773032
24 5773918
24 5773981
24 5774072
24 5774098
24 5774099
24 5774124
24 5774203
24 5774300
24 5774391
24 5774400
24 5774451
24 5774861
24 5774876
24 5775528
24 5776196
24 5776415
24 5776449
24 5776637
24 5776839
24 5777331
24 5777349
24 5777496
24 5777497
24 5777765
24 5778010
24 5778082
24 5778084
24 5778167
24 5778349
24 5778449
24 5778696
24 5778790
24 5778825
24 5778831
24 5778894
24 5779041
24 5779363
24 5779845
24 5779963
24 5780002
24 5780053
24 5780206
24 5780737
24 5780742
24 5780750
24 5781082
24 5781350
24 5781387
24 5781765
24 5781879
24 5781987
24 5782006
24 5782074
24 5782124
24 5782153
24 5782481
24 5782524
24 5782717
24 5782757
24 5782793
24 5783080
24 5783168
24 5783336
24 5783341
24 5783735
24 5784614
24 5784685
24 5784830
24 5785442
24 5785522
24 5785603
24 5785809
24 5785820
24 5786186
24 5786236
24 5786415
24 5786478
24 5786482
24 5786532
24 5787012
24 5787199
24 5787271
24 5787281
24 5788005
24 5788215
24 5788599
24 5788780
24 5788787
24 5788811
24 5788826
24 5788963
24 5788988
24 5788997
24 5789003
24 5789012
24 5789026
24 5789070
24 5789150
24 5789186
24 5789233
24 5789248
24 5789294
24 5789343
24 5789412
24 5789462
24 5789707
24 5790621
24 5790780
24 5791282
24 5791330
24 5791568
24 5791781
24 5791939
24 5792307
24 5792961
24 5793083
24 5793100
24 5793158
24 5793173
24 5793266
24 5793273
24 5793314
24 5793547
24 5794036
24 5794432
24 5794437
24 5794984
24 5794986
24 5795009
24 5795148
24 5795314
24 5795356
24 5795402
24 5795548
24 5795721
24 5796398
24 5796648
24 5797193
24 5797343
24 5797410
24 5797486
24 5798208
24 5798259
24 5798409
24 5798514
24 5798621
24 5798851
24 5799069
24 5799505
24 5799618
24 5799756
24 5801723
24 5802107
24 5802191
24 5802295
24 5802549
24 5803263
24 5803530
24 5803651
24 5803725
24 5803726
24 5804109
24 5806047
24 5806142
24 5806954
24 5807194
24 5807199
24 5807364
24 5807915
24 5808052
24 5809674
24 5812606
24 5813600
24 5813714
24 5815121
24 5816688
24 5817429
24 5817732
24 5817969
24 5818688
24 5818930
24 5818978
24 5819474
24 5819477
24 5819496
24 5819629
24 5819963
24 5820665
24 5820765
24 5821604
24 5822377
24 5822710
24 5823055
24 5823369
24 5823411
24 5823463
24 5823464
24 5823601
24 5823684
24 5823772
24 5823795
24 5823798
24 5823808
24 5823824
24 5823825
24 5823884
24 5824244
24 5824306
24 5824335
24 5824799
24 5825317
24 5825321
24 5825768
24 5825868
24 5825911
24 5825963
24 5826055
24 5826068
24 5826202
24 5826312
24 5826439
24 5826562
24 5826569
24 5826642
24 5826665
24 5826684
24 5826707
24 5826917
24 5827041
24 5827053
24 5827056
24 5827090
24 5827100
24 5827145
24 5827205
24 5827236
24 5827238
24 5827349
24 5827425
24 5827443
24 5827484
24 5827538
24 5831100
24 5831293
24 5832432
24 5832634
24 5832837
24 5832938
24 5833311
24 5833330
24 5833336
24 5833353
24 5833380
24 5833426
24 5833473
24 5833474
24 5833479
24 5833536
24 5833597
24 5833620
24 5833690
24 5833835
24 5833926
24 5834296
24 5834659
24 5834705
24 5834742
24 5835011
24 5835159
24 5835622
24 5836123
24 5836180
24 5836184
24 5836689
24 5836808
24 5836811
24 5836835
24 5837110
24 5837797
24 5837930
24 5838179
24 5838435
24 5838921
24 5839014
24 5839252
24 5839301
24 5839421
24 5839650
24 5839653
24 5839744
24 5839750
24 5839752
24 5839801
24 5839807
24 5840154
24 5840183
24 5840200
24 5840214
24 5840225
24 5840285
24 5840297
24 5840298
24 5840329
24 5840741
24 5841499
24 5841709
24 5841763
24 5841866
24 5841919
24 5842072
24 5842337
24 5842434
24 5842488
24 5842490
24 5843567
24 5843596
24 5843675
24 5843843
24 5843852
24 5843908
24 5843928
24 5844647
24 5844673
24 5844782
24 5844841
24 5844964
24 5845010
24 5845215
24 5845320
24 5845537
24 5845568
24 5848661
24 5852196
24 5852359
24 5852555
24 5852760
24 5853131
24 5853498
24 5853695
24 5853696
24 5854061
24 5854102
24 5854312
24 5854892
24 5855364
24 5855472
24 5855509
24 5855569
24 5855888
24 5856128
24 5856383
24 5857360
24 5857474
24 5857475
24 5857750
24 5857836
24 5857846
24 5857921
24 5858535
24 5858563
24 5858793
24 5858801
24 5858855
24 5859005
24 5859271
24 5859631
24 5859711
24 5859763
24 5859870
24 5860034
24 5860090
24 5860705
24 5861324
24 5861428
24 5861507
24 5861865
24 5861869
24 5862356
24 5862467
24 5862487
24 5862575
24 5862636
24 5862772
24 5862820
24 5862859
24 5862865
24 5862952
24 5862962
24 5862985
24 5862995
24 5863165
24 5863381
24 5863449
24 5863608
24 5863621
24 5863665
24 5863667
24 5863686
24 5863831
24 5863971
24 5863992
24 5864056
24 5864155
24 5864235
24 5864514
24 5864549
24 5864589
24 5864624
24 5864640
24 5864662
24 5864739
24 5864740
24 5864753
24 5864768
24 5864801
24 5864902
24 5864905
24 5865019
24 5865047
24 5865199
24 5866079
24 5866345
24 5866410
24 5866563
24 5866564
24 5866703
24 5866705
24 5866713
24 5866714
24 5866716
24 5866762
24 5866779
24 5866866
24 5867287
24 5867490
24 5867577
24 5867596
24 5868352
24 5868482
24 5868537
24 5868557
24 5868635
24 5868781
24 5868831
24 5868942
24 5869017
24 5869031
24 5869041
24 5869123
24 5869148
24 5869260
24 5869344
24 5869347
24 5869493
24 5869531
24 5869666
24 5870708
24 5870738
24 5870792
24 5870800
24 5870806
24 5870821
24 5870900
24 5870902
24 5870921
24 5870928
24 5871345
24 5871417
24 5872744
24 5872941
24 5872973
24 5873551
24 5873767
24 5873973
24 5875184
24 5875238
24 5875317
24 5875600
24 5875645
24 5875689
24 5875736
24 5876084
24 5876109
24 5876111
24 5876192
24 5876305
24 5876459
24 5876648
24 5876700
24 5876767
24 5876930
24 5877084
24 5877170
24 5877187
24 5877241
24 5877260
24 5877279
24 5877336
24 5877427
24 5877548
24 5877588
24 5877605
24 5877623
24 5877629
24 5877649
24 5877759
24 5877860
24 5877921
24 5877934
24 5878260
24 5878643
24 5879143
24 5879191
24 5879305
24 5879460
24 5879826
24 5879837
24 5880114
24 5880306
24 5880643
24 5881449
24 5881856
24 5882165
24 5883551
24 5883745
24 5883831
24 5883876
24 5884500
24 5885035
24 5885041
24 5885495
24 5885576
24 5886176
24 5886456
24 5886521
24 5886551
24 5886854
24 5886857
24 5887297
24 5887599
24 5887712
24 5888394
24 5888397
24 5888441
24 5888577
24 5889044
24 5889454
24 5890153
24 5890179
24 5890615
24 5890718
24 5890730
24 5890780
24 5890805
24 5890899
24 5890909
24 5891026
24 5891205
24 5891228
24 5891263
24 5891279
24 5891290
24 5891310
24 5891358
24 5891427
24 5891447
24 5891551
24 5891556
24 5892246
24 5892418
24 5892809
24 5893442
24 5893444
24 5894475
24 5894568
24 5894673
24 5895543
24 5895566
24 5895611
24 5895642
24 5895687
24 5895699
24 5895734
24 5895806
24 5895815
24 5895929
24 5896109
24 5896120
24 5897603
24 5897740
24 5897897
24 5897932
24 5897940
24 5897976
24 5898058
24 5898196
24 5898342
24 5898355
24 5898357
24 5898363
24 5898392
24 5898484
24 5898520
24 5898549
24 5898685
24 5898709
24 5898729
24 5898771
24 5898802
24 5898989
24 5899004
24 5899090
24 5899107
24 5899182
24 5899529
24 5899578
24 5899786
24 5899858
24 5899909
24 5899919
24 5900127
24 5900266
24 5900270
24 5900398
24 5900442
24 5900477
24 5900639
24 5900836
24 5900880
24 5900906
24 5900926
24 5900961
24 5901056
24 5901067
24 5901099
24 5901132
24 5901168
24 5901169
24 5901550
24 5901805
24 5901815
24 5901869
24 5901907
24 5901955
24 5902182
24 5902198
24 5902269
24 5902366
24 5902389
24 5902390
24 5902405
24 5902407
24 5902589
24 5902603
24 5902613
24 5902629
24 5902689
24 5902715
24 5902759
24 5902841
24 5902916
24 5903232
24 5903280
24 5903287
24 5903307
24 5903387
24 5903462
24 5903493
24 5903503
24 5903512
24 5903556
24 5903977
24 5903986
24 5904136
24 5904137
24 5904233
24 5904288
24 5904388
24 5904616
24 5904627
24 5904992
24 5905036
24 5906116
24 5906143
24 5906170
24 5906259
24 5906410
24 5906439
24 5906457
24 5906474
24 5906484
24 5906582
24 5906584
24 5906611
24 5906721
24 5906805
24 5906846
24 5906887
24 5906951
24 5906983
24 5906985
24 5906986
24 5907042
24 5907061
24 5907095
24 5907155
24 5907215
24 5907312
24 5907929
24 5908180
24 5908237
24 5908259
24 5908354
24 5909179
24 5909206
24 5909247
24 5909648
24 5909716
24 5909770
24 5909999
24 5910232
24 5910239
24 5910382
24 5910619
24 5910793
24 5910814
24 5910819
24 5910900
24 5910935
24 5910958
24 5910980
24 5911943
24 5912011
24 5912042
24 5912297
24 5912303
24 5912306
24 5912392
24 5912684
24 5912690
24 5912691
24 5912787
24 5913941
24 5914159
24 5914421
24 5914815
24 5915617
24 5915737
24 5916438
24 5916793
24 5916983
24 5917203
24 5917920
24 5918092
24 5918097
24 5918226
24 5918262
24 5920155
24 5920275
24 5920775
24 5927867
24 5928100
24 5928239
24 5928727
24 5929429
24 5929770
24 5929789
24 5929910
24 5930222
24 5930653
24 5931028
24 5931182
24 5931284
24 5931322
24 5931327
24 5931417
24 5932237
24 5932271
24 5933686
24 5933767
24 5933974
24 5934264
24 5935537
24 5937046
24 5937188
24 5937601
24 5937963
24 5938424
24 5939632
24 5940091
24 5940176
24 5940358
24 5940871
24 5940994
24 5941097
24 5941108
24 5941650
24 5942043
24 5942251
24 5942453
24 5942468
24 5942562
24 5942995
24 5943988
24 5944287
24 5944522
24 5944529
24 5944653
24 5944836
24 5945171
24 5945339
24 5945674
24 5945919
24 5946161
24 5946184
24 5946468
24 5946712
24 5946832
24 5946875
24 5946996
24 5947066
24 5947172
24 5951508
24 5951678
24 5952169
24 5952254
24 5952297
24 5952786
24 5952975
24 5953062
24 5955501
24 5955566
24 5956064
24 5956099
24 5956278
24 5956553
24 5956595
24 5956669
24 5956684
24 5956930
24 5957058
24 5957320
24 5957539
24 5957552
24 5957831
24 5957836
24 5957895
24 5958024
24 5958039
24 5958154
24 5958160
24 5958165
24 5958191
24 5958304
24 5958359
24 5958551
24 5958604
24 5958778
24 5958936
24 5959020
24 5959022
24 5959099
24 5961310
24 5963214
24 5963569
24 5963570
24 5963750
24 5964457
24 5965248
24 5965412
24 5965736
24 5965801
24 5966338
24 5966400
24 5967380
24 5967738
24 5967911
24 5968321
24 5968795
24 5969222
24 5970288
24 5970951
24 5971009
24 5971952
24 5973369
24 5976292
24 5976420
24 5978153
24 5979132
24 5980058
24 5980302
24 5980897
24 5985001
24 5985572
24 5989593
24 5990340
24 5990632
24 5990767
24 5990819
24 5991058
24 5991202
24 5992147
24 5992149
24 5992173
24 5992203
24 5992463
24 5992920
24 5993060
24 5993746
24 5993763
24 5993845
24 5994108
24 5994475
24 5994543
24 5994941
24 5995190
24 5995620
24 5995714
24 5995882
24 5996285
24 5997066
24 5997087
24 5997353
24 5997648
24 5997688
24 5997832
24 5998069
24 5998113
24 5998148
24 5998163
24 5998298
24 5998717
24 5998789
24 5998991
24 5999299
24 6007761
24 6008117
24 6008175
24 6008330
24 6008486
24 6008588
24 6008810
24 6009278
24 6009632
24 6009633
24 6009726
24 6009745
24 6009791
24 6009845
24 6009859
24 6009861
24 6009981
24 6010010
24 6010018
24 6010033
24 6010204
24 6010274
24 6010625
24 6011397
24 6011412
24 6011458
24 6011492
24 6011555
24 6011571
24 6011822
24 6011902
24 6012133
24 6012340
24 6012342
24 6012885
24 6013259
24 6013382
24 6013848
24 6014210
24 6014542
24 6016074
24 6016251
24 6016742
24 6016892
24 6017038
24 6017312
24 6017441
24 6017785
24 6017804
24 6017943
24 6018293
24 6018318
24 6018689
24 6018702
24 6019296
24 6019382
24 6019389
24 6019650
24 6019656
24 6019662
24 6019701
24 6020294
24 6020323
24 6020364
24 6020493
24 6020510
24 6020511
24 6020554
24 6020564
24 6020818
24 6021186
24 6021198
24 6021200
24 6021309
24 6021438
24 6021483
24 6021552
24 6021833
24 6021853
24 6022101
24 6022156
24 6022250
24 6022390
24 6022392
24 6022429
24 6022461
24 6022795
24 6022978
24 6022995
24 6024219
24 6024221
24 6024451
24 6024489
24 6024548
24 6024647
24 6024660
24 6024886
24 6024919
24 6025902
24 6026042
24 6026928
24 6027794
24 6028040
24 6028178
24 6028261
24 6028413
24 6028437
24 6029808
24 6029840
24 6029910
24 6030003
24 6030329
24 6030361
24 6030792
24 6030794
24 6030883
24 6030944
24 6031022
24 6031040
24 6031143
24 6031159
24 6031279
24 6031342
24 6031418
24 6031474
24 6031475
24 6031499
24 6031598
24 6031600
24 6031708
24 6031712
24 6031732
24 6032057
24 6032451
24 6032479
24 6032480
24 6032795
24 6032799
24 6032813
24 6032876
24 6032902
24 6032922
24 6032924
24 6032982
24 6032988
24 6033082
24 6033168
24 6033172
24 6033186
24 6033261
24 6033267
24 6033304
24 6033305
24 6033316
24 6033346
24 6033366
24 6033403
24 6033445
24 6033476
24 6033718
24 6033931
24 6034135
24 6034282
24 6034295
24 6034370
24 6034375
24 6034593
24 6034967
24 6035588
24 6036924
24 6037071
24 6037163
24 6037200
24 6037276
24 6037984
24 6038586
24 6038721
24 6038727
24 6038893
24 6038975
24 6039120
24 6039947
24 6040555
24 6040658
24 6040680
24 6043397
24 6043448
24 6044971
24 6045547
24 6045766
24 6045858
24 6046152
24 6046188
24 6046313
24 6046335
24 6046339
24 6046340
24 6046429
24 6046459
24 6046551
24 6046560
24 6046606
24 6046661
24 6046670
24 6046678
24 6046687
24 6046688
24 6046810
24 6046997
24 6047517
24 6047676
24 6048055
24 6048073
24 6048832
24 6049025
24 6049241
24 6052351
24 6052467
24 6052978
24 6053017
24 6053043
24 6053060
24 6053077
24 6053080
24 6053092
24 6053104
24 6053105
24 6053139
24 6053175
24 6053307
24 6053361
24 6053463
24 6053515
24 6053707
24 6053711
24 6053887
24 6053998
24 6054745
24 6054927
24 6055059
24 6055162
24 6055423
24 6056402
24 6056415
24 6056508
24 6056519
24 6056595
24 6056636
24 6056667
24 6056676
24 6056712
24 6056806
24 6056837
24 6057066
24 6057781
24 6057911
24 6057920
24 6057938
24 6057980
24 6058136
24 6058234
24 6058292
24 6058293
24 6058334
24 6058667
24 6058839
24 6058900
24 6058980
24 6058991
24 6059216
24 6059440
24 6059549
24 6059924
24 6060048
24 6060551
24 6060758
24 6061583
24 6061661
24 6062390
24 6062469
24 6062505
24 6063197
24 6063339
24 6063543
24 6063735
24 6063807
24 6063974
24 6064039
24 6064046
24 6064081
24 6064143
24 6064170
24 6064196
24 6064248
24 6064370
24 6065045
24 6065319
24 6065416
24 6065676
24 6066120
24 6066283
24 6066288
24 6066463
24 6066688
24 6066699
24 6066759
24 6066760
24 6066783
24 6066835
24 6066841
24 6066844
24 6066896
24 6066898
24 6066913
24 6066940
24 6066955
24 6066983
24 6067151
24 6067368
24 6067487
24 6067510
24 6067547
24 6067557
24 6067582
24 6067587
24 6067588
24 6067596
24 6067602
24 6067641
24 6067662
24 6067683
24 6067684
24 6067689
24 6067696
24 6067700
24 6067715
24 6067727
24 6067740
24 6067770
24 6067774
24 6067778
24 6067792
24 6067805
24 6067811
24 6067829
24 6067834
24 6067893
24 6067911
24 6067913
24 6067971
24 6067982
24 6068008
24 6068031
24 6068041
24 6068086
24 6068303
24 6068343
24 6068354
24 6068376
24 6068433
24 6068438
24 6068481
24 6068493
24 6068693
24 6068708
24 6068724
24 6068725
24 6068761
24 6068768
24 6068804
24 6068805
24 6068811
24 6068812
24 6068824
24 6068837
24 6068841
24 6068892
24 6068913
24 6068965
24 6069024
24 6069059
24 6069081
24 6069131
24 6069255
24 6070353
24 6070377
24 6070480
24 6070707
24 6071092
24 6071184
24 6071208
24 6071498
24 6071606
24 6071623
24 6071676
24 6071731
24 6071822
24 6072044
24 6072139
24 6072490
24 6072604
24 6072635
24 6072873
24 6072977
24 6073110
24 6073335
24 6074572
24 6074689
24 6074905
24 6075009
24 6075086
24 6075161
24 6075267
24 6075898
24 6076934
24 6077007
24 6077653
24 6077803
24 6077932
24 6078087
24 6078389
24 6078695
24 6078730
24 6079002
24 6079048
24 6079173
24 6079360
24 6079423
24 6079424
24 6079430
24 6079446
24 6079596
24 6080134
24 6080481
24 6080611
24 6080630
24 6081350
24 6083154
24 6084210
24 6085523
24 6086313
24 6086409
24 6086807
24 6087743
24 6088634
24 6088673
24 6089043
24 6089152
24 6089385
24 6089624
24 6089645
24 6089669
24 6089817
24 6089823
24 6090025
24 6090154
24 6090573
24 6090615
24 6091188
24 6091318
24 6091382
24 6091454
24 6091868
24 6092061
24 6092133
24 6092246
24 6092309
24 6092360
24 6092535
24 6092545
24 6092614
24 6092641
24 6092661
24 6092666
24 6092732
24 6092873
24 6092922
24 6092988
24 6093016
24 6093033
24 6093046
24 6093350
24 6093437
24 6093565
24 6093580
24 6093684
24 6093685
24 6093999
24 6094004
24 6094250
24 6094310
24 6094348
24 6094358
24 6094769
24 6094937
24 6094951
24 6095057
24 6095130
24 6095202
24 6095353
24 6095379
24 6095409
24 6095485
24 6095494
24 6095532
24 6095542
24 6095646
24 6095912
24 6096067
24 6096416
24 6096465
24 6096536
24 6097047
24 6097184
24 6097194
24 6097249
24 6098218
24 6098426
24 6098478
24 6098594
24 6098612
24 6098696
24 6098818
24 6098857
24 6098914
24 6098944
24 6099202
24 6099247
24 6099354
24 6099405
24 6099563
24 6099673
24 6099738
24 6099745
24 6099779
24 6100070
24 6100072
24 6100098
24 6100174
24 6100193
24 6100200
24 6100299
24 6100325
24 6100326
24 6100408
24 6100516
24 6100573
24 6100575
24 6100583
24 6100588
24 6100640
24 6100654
24 6100674
24 6100703
24 6100706
24 6100818
24 6100853
24 6100877
24 6100899
24 6100906
24 6101207
24 6101267
24 6101289
24 6101321
24 6101392
24 6101467
24 6101525
24 6101580
24 6101901
24 6101908
24 6102029
24 6102034
24 6102134
24 6102172
24 6102331
24 6102448
24 6102469
24 6102516
24 6102520
24 6102558
24 6102681
24 6102714
24 6102728
24 6102768
24 6102797
24 6102873
24 6102887
24 6102919
24 6102940
24 6103036
24 6103100
24 6103108
24 6103179
24 6103251
24 6103267
24 6103281
24 6103364
24 6103365
24 6103555
24 6103556
24 6103575
24 6103600
24 6103639
24 6103811
24 6103861
24 6103886
24 6104134
24 6104144
24 6104232
24 6104534
24 6104548
24 6104938
24 6106087
24 6106156
24 6106179
24 6106242
24 6106333
24 6106379
24 6106671
24 6106680
24 6106720
24 6106821
24 6106840
24 6106858
24 6106913
24 6106929
24 6106964
24 6107023
24 6107028
24 6107235
24 6107324
24 6107621
24 6108099
24 6108187
24 6108284
24 6108334
24 6108381
24 6108470
24 6108567
24 6108719
24 6108720
24 6108742
24 6108782
24 6108827
24 6108844
24 6109526
24 6110029
24 6110249
24 6110382
24 6110449
24 6110670
24 6110693
24 6110702
24 6110966
24 6111496
24 6111500
24 6112086
24 6112293
24 6112430
24 6112444
24 6112571
24 6112829
24 6112880
24 6112992
24 6113030
24 6113122
24 6113481
24 6113527
24 6113538
24 6113572
24 6113585
24 6113636
24 6113638
24 6113639
24 6113647
24 6113672
24 6113702
24 6113707
24 6113754
24 6113856
24 6113917
24 6114008
24 6115328
24 6115419
24 6115463
24 6115558
24 6115623
24 6115696
24 6115730
24 6115889
24 6115909
24 6115922
24 6119172
24 6119216
24 6119476
24 6119504
24 6119629
24 6119696
24 6119697
24 6120024
24 6120075
24 6120077
24 6120160
24 6120223
24 6120224
24 6120349
24 6120360
24 6120438
24 6120561
24 6120630
24 6120779
24 6120804
24 6121365
24 6121462
24 6121624
24 6121820
24 6121821
24 6121917
24 6121956
24 6121998
24 6122017
24 6122117
24 6122210
24 6122222
24 6122301
24 6122432
24 6122497
24 6123009
24 6123168
24 6123184
24 6123197
24 6123233
24 6123251
24 6123311
24 6123399
24 6123462
24 6123479
24 6123481
24 6123482
24 6123524
24 6123530
24 6123556
24 6123576
24 6123595
24 6123668
24 6123687
24 6124112
24 6124222
24 6124291
24 6124346
24 6124360
24 6124405
24 6124499
24 6124500
24 6124561
24 6124567
24 6124613
24 6124676
24 6124678
24 6124720
24 6124735
24 6124739
24 6124812
24 6125124
24 6125128
24 6125383
24 6125417
24 6125588
24 6125635
24 6125659
24 6125662
24 6125804
24 6125858
24 6125869
24 6125879
24 6125900
24 6125954
24 6125960
24 6125973
24 6126085
24 6126129
24 6126194
24 6126200
24 6126203
24 6126209
24 6126229
24 6126244
24 6126261
24 6126362
24 6126371
24 6126387
24 6126407
24 6126408
24 6126442
24 6126445
24 6126548
24 6126570
24 6126623
24 6126627
24 6126635
24 6126662
24 6126695
24 6126716
24 6126717
24 6126792
24 6126831
24 6126863
24 6126868
24 6126914
24 6126932
24 6126937
24 6126950
24 6126968
24 6127049
24 6127379
24 6127386
24 6127443
24 6127452
24 6127464
24 6127565
24 6127566
24 6127590
24 6127620
24 6127653
24 6127657
24 6127804
24 6127815
24 6127817
24 6127838
24 6127938
24 6128068
24 6128071
24 6128103
24 6128105
24 6128210
24 6128570
24 6128587
24 6128601
24 6130159
24 6130161
24 6130200
24 6130217
24 6130271
24 6130278
24 6130329
24 6130389
24 6130464
24 6130477
24 6130499
24 6130783
24 6130798
24 6130984
24 6130987
24 6131009
24 6131498
24 6131663
24 6131679
24 6131688
24 6131769
24 6131772
24 6131782
24 6131840
24 6131872
24 6131877
24 6131878
24 6131917
24 6131920
24 6131963
24 6131977
24 6132153
24 6132190
24 6132248
24 6132272
24 6132299
24 6132359
24 6132369
24 6132416
24 6132418
24 6132578
24 6132585
24 6132634
24 6132654
24 6132753
24 6132804
24 6132843
24 6132885
24 6132898
24 6132984
24 6133002
24 6133143
24 6133178
24 6133375
24 6133399
24 6133407
24 6133411
24 6133480
24 6133539
24 6133541
24 6133813
24 6133818
24 6133844
24 6133938
24 6133964
24 6133982
24 6134009
24 6134018
24 6134024
24 6136649
24 6136662
24 6136675
24 6136679
24 6136691
24 6136729
24 6136789
24 6136803
24 6136985
24 6137013
24 6137027
24 6137088
24 6137193
24 6137437
24 6137551
24 6137579
24 6137615
24 6137626
24 6137655
24 6137786
24 6137806
24 6137918
24 6137929
24 6137947
24 6138021
24 6138039
24 6138061
24 6138179
24 6138314
24 6138316
24 6138328
24 6138400
24 6138407
24 6138441
24 6138545
24 6138954
24 6139032
24 6139365
24 6139373
24 6139375
24 6139392
24 6139507
24 6139521
24 6139539
24 6139543
24 6139558
24 6139701
24 6139703
24 6139794
24 6139853
24 6139916
24 6139994
24 6140041
24 6140119
24 6140149
24 6140197
24 6140234
24 6140536
24 6140537
24 6140541
24 6140554
24 6140645
24 6140900
24 6141409
24 6141432
24 6141471
24 6141492
24 6141502
24 6141507
24 6141571
24 6141595
24 6141635
24 6141719
24 6142042
24 6142101
24 6142112
24 6142160
24 6142289
24 6142599
24 6142653
24 6142939
24 6143014
24 6143023
24 6143067
24 6143167
24 6143210
24 6143359
24 6143571
24 6143574
24 6143764
24 6143814
24 6143906
24 6143937
24 6144492
24 6144589
24 6144707
24 6144801
24 6144814
24 6144819
24 6144873
24 6144961
24 6144966
24 6144972
24 6144975
24 6144982
24 6145090
24 6146178
24 6146203
24 6146535
24 6146576
24 6146616
24 6146715
24 6146738
24 6146848
24 6146918
24 6146933
24 6146936
24 6146940
24 6146991
24 6147338
24 6147442
24 6147508
24 6147573
24 6147622
24 6147632
24 6147728
24 6147946
24 6149475
24 6149504
24 6149721
24 6149734
24 6149765
24 6149806
24 6149807
24 6149844
24 6149862
24 6149863
24 6149936
24 6150202
24 6150221
24 6150270
24 6152028
24 6152126
24 6152155
24 6152161
24 6152231
24 6152316
24 6152467
24 6152492
24 6152501
24 6152577
24 6152648
24 6152697
24 6152711
24 6153675
24 6153745
24 6153871
24 6153893
24 6153929
24 6154303
24 6154916
24 6155124
24 6155486
24 6155489
24 6155540
24 6155551
24 6155615
24 6155848
24 6156066
24 6156250
24 6156253
24 6156320
24 6156340
24 6156509
24 6156625
24 6156691
24 6156736
24 6156798
24 6156853
24 6157028
24 6157058
24 6157066
24 6157099
24 6157506
24 6157547
24 6158659
24 6158898
24 6158947
24 6159070
24 6159201
24 6159259
24 6159351
24 6159352
24 6159445
24 6159569
24 6159632
24 6159798
24 6159871
24 6159965
24 6160015
24 6160018
24 6160019
24 6160033
24 6160059
24 6160167
24 6160242
24 6160249
24 6160370
24 6160440
24 6160443
24 6160513
24 6160542
24 6160960
24 6161056
24 6161169
24 6161288
24 6161382
24 6161389
24 6161754
24 6161827
24 6161835
24 6161875
24 6161967
24 6161980
24 6161997
24 6162062
24 6162214
24 6162267
24 6162334
24 6162361
24 6162366
24 6162377
24 6162481
24 6162483
24 6162505
24 6162510
24 6162574
24 6162635
24 6162722
24 6162783
24 6162923
24 6162943
24 6162944
24 6162972
24 6163191
24 6163302
24 6163308
24 6163340
24 6163488
24 6163525
24 6163542
24 6163557
24 6163562
24 6163588
24 6163634
24 6163679
24 6163721
24 6163757
24 6164016
24 6164066
24 6164074
24 6164116
24 6164157
24 6164181
24 6164211
24 6164214
24 6164278
24 6164314
24 6164386
24 6164486
24 6164493
24 6164554
24 6164579
24 6164639
24 6164649
24 6164706
24 6164774
24 6164780
24 6164815
24 6164859
24 6164977
24 6165445
24 6165516
24 6165586
24 6165633
24 6168839
24 6168856
24 6168937
24 6168943
24 6169014
24 6169040
24 6169043
24 6169061
24 6169188
24 6169231
24 6169258
24 6169283
24 6169303
24 6169305
24 6169317
24 6169319
24 6169369
24 6172312
24 6172343
24 6172502
24 6172541
24 6172601
24 6173008
24 6173092
24 6173150
24 6173343
24 6173369
24 6174047
24 6174971
24 6175868
24 6176149
24 6176662
24 6176710
24 6177376
24 6177436
24 6177438
24 6177793
24 6177957
24 6177959
24 6178569
24 6178962
24 6179153
24 6179205
24 6179555
24 6179589
24 6180101
24 6180204
24 6180690
24 6180721
24 6180783
24 6180790
24 6180802
24 6180823
24 6180911
24 6181001
24 6181072
24 6181131
24 6181223
24 6181373
24 6181776
24 6181808
24 6181915
24 6181985
24 6182435
24 6182546
24 6182606
24 6182607
24 6182657
24 6182665
24 6183140
24 6183669
24 6183860
24 6183903
24 6184064
24 6184188
24 6184559
24 6184788
24 6184814
24 6185861
24 6186015
24 6186160
24 6188447
24 6188578
24 6189382
24 6189512
24 6189569
24 6190519
24 6190680
24 6190689
24 6190757
24 6190928
24 6191024
24 6191293
24 6191391
24 6191435
24 6191557
24 6191857
24 6191923
24 6192158
24 6193039
24 6193134
24 6193659
24 6194082
24 6194428
24 6194443
24 6194761
24 6195343
24 6195406
24 6195446
24 6195532
24 6195654
24 6195781
24 6196044
24 6196266
24 6196771
24 6196839
24 6197126
24 6197655
24 6197846
24 6197931
24 6198316
24 6198600
24 6198975
24 6199000
24 6199004
24 6199016
24 6199055
24 6199065
24 6199069
24 6199101
24 6199102
24 6199158
24 6199216
24 6199314
24 6199557
24 6199816
24 6199899
24 6199950
24 6199955
24 6199974
24 6200035
24 6200116
24 6200119
24 6200172
24 6200285
24 6200351
24 6201784
24 6201856
24 6201889
24 6202000
24 6202056
24 6202485
24 6202787
24 6204521
24 6204591
24 6204599
24 6204615
24 6204640
24 6204682
24 6204701
24 6204718
24 6204817
24 6204877
24 6205037
24 6205131
24 6205254
24 6205298
24 6205414
24 6205416
24 6205468
24 6205478
24 6205490
24 6205528
24 6205538
24 6205631
24 6205634
24 6205635
24 6205637
24 6205667
24 6205690
24 6205691
24 6205928
24 6206092
24 6206314
24 6207264
24 6207346
24 6207514
24 6207534
24 6207623
24 6207676
24 6207755
24 6207887
24 6208063
24 6208136
24 6208200
24 6208276
24 6208372
24 6208384
24 6208440
24 6208510
24 6208600
24 6208625
24 6208718
24 6208807
24 6209200
24 6209304
24 6209363
24 6209512
24 6209673
24 6209703
24 6209766
24 6209780
24 6209880
24 6210047
24 6210097
24 6210152
24 6210523
24 6210575
24 6210700
24 6210986
24 6211288
24 6211522
24 6211645
24 6211881
24 6211957
24 6213283
24 6213376
24 6213698
24 6214007
24 6214197
24 6214254
24 6214320
24 6214322
24 6214330
24 6214360
24 6214381
24 6214445
24 6214475
24 6214483
24 6214533
24 6214534
24 6214672
24 6214767
24 6214814
24 6214946
24 6214947
24 6214980
24 6215052
24 6215072
24 6215073
24 6215278
24 6215300
24 6215328
24 6215478
24 6215494
24 6215519
24 6215520
24 6215647
24 6215823
24 6215841
24 6215925
24 6215926
24 6215962
24 6215969
24 6216104
24 6216151
24 6216201
24 6216729
24 6216830
24 6216841
24 6217090
24 6217164
24 6217173
24 6217196
24 6217225
24 6219130
24 6219366
24 6219397
24 6219497
24 6219732
24 6219960
24 6220397
24 6220888
24 6221335
24 6221615
24 6222395
24 6222630
24 6223381
24 6224029
24 6224030
24 6224186
24 6224357
24 6224369
24 6224524
24 6224539
24 6225057
24 6225070
24 6225173
24 6225424
24 6225554
24 6225945
24 6225993
24 6226000
24 6226101
24 6226123
24 6226127
24 6226137
24 6226147
24 6226222
24 6226540
24 6226635
24 6226757
24 6226786
24 6226858
24 6226897
24 6227010
24 6227071
24 6227151
24 6227197
24 6227218
24 6227241
24 6227318
24 6227564
24 6227566
24 6227586
24 6227598
24 6227653
24 6227752
24 6227812
24 6227838
24 6227914
24 6228007
24 6228036
24 6228134
24 6228190
24 6228344
24 6228383
24 6228404
24 6228419
24 6228498
24 6228699
24 6228739
24 6229585
24 6229820
24 6229832
24 6229920
24 6229926
24 6229984
24 6230000
24 6230019
24 6230110
24 6230323
24 6230428
24 6230481
24 6230535
24 6230536
24 6230641
24 6230655
24 6230663
24 6230960
24 6231209
24 6231248
24 6231411
24 6231573
24 6231658
24 6231706
24 6231709
24 6231773
24 6231839
24 6231954
24 6232016
24 6232087
24 6232143
24 6232391
24 6232454
24 6232489
24 6232539
24 6232598
24 6232687
24 6232695
24 6232936
24 6232957
24 6233051
24 6233067
24 6233074
24 6233102
24 6233103
24 6233127
24 6233359
24 6233430
24 6233549
24 6233578
24 6233590
24 6233615
24 6233616
24 6233751
24 6233826
24 6233864
24 6233908
24 6233982
24 6234035
24 6234190
24 6234239
24 6234249
24 6234301
24 6234343
24 6234600
24 6234680
24 6234716
24 6234803
24 6234884
24 6235376
24 6235693
24 6235718
24 6235732
24 6235782
24 6235849
24 6235854
24 6236012
24 6236236
24 6236377
24 6236443
24 6237950
24 6238000
24 6238016
24 6238422
24 6238603
24 6238865
24 6239428
24 6241440
24 6241555
24 6241704
24 6241714
24 6241755
24 6241941
24 6241986
24 6242294
24 6242401
24 6242562
24 6242719
24 6242825
24 6242834
24 6242871
24 6242872
24 6242952
24 6242985
24 6243076
24 6243150
24 6243260
24 6243358
24 6243578
24 6244016
24 6244141
24 6244397
24 6244404
24 6244419
24 6244594
24 6244602
24 6244783
24 6244785
24 6245527
24 6245613
24 6245661
24 6245673
24 6245688
24 6245730
24 6245934
24 6246002
24 6246172
24 6246230
24 6246405
24 6246504
24 6246593
24 6246658
24 6246801
24 6247196
24 6247345
24 6247467
24 6247616
24 6247677
24 6247775
24 6247835
24 6248063
24 6248075
24 6248381
24 6248396
24 6248409
24 6248467
24 6248668
24 6248691
24 6248773
24 6249134
24 6249227
24 6249826
24 6250209
24 6250399
24 6250605
24 6251289
24 6251478
24 6251811
24 6251975
24 6252243
24 6252685
24 6253367
24 6253405
24 6253724
24 6253866
24 6253874
24 6253947
24 6255045
24 6255081
24 6255203
24 6255207
24 6255265
24 6255555
24 6255812
24 6255943
24 6259330
24 6259357
24 6259566
24 6259770
24 6260237
24 6260934
24 6260986
24 6261246
24 6262057
24 6262094
24 6262290
24 6262380
24 6262671
24 6262803
24 6263027
24 6263491
24 6263950
24 6264072
24 6264221
24 6264407
24 6264471
24 6264629
24 6264824
24 6264925
24 6264976
24 6264982
24 6265207
24 6265361
24 6265461
24 6265505
24 6265539
24 6265638
24 6265666
24 6265780
24 6266010
24 6266158
24 6266223
24 6266228
24 6266299
24 6266452
24 6266650
24 6266698
24 6266733
24 6266923
24 6266985
24 6266995
24 6266996
24 6267022
24 6267067
24 6267240
24 6267699
24 6267719
24 6267780
24 6268039
24 6268048
24 6268067
24 6268075
24 6268080
24 6268098
24 6268129
24 6268171
24 6268303
24 6268392
24 6268427
24 6268472
24 6270214
24 6270250
24 6270594
24 6270816
24 6270934
24 6270975
24 6270996
24 6271178
24 6271192
24 6271333
24 6271351
24 6271966
24 6272294
24 6272521
24 6272669
24 6272696
24 6272725
24 6272866
24 6273596
24 6273957
24 6274011
24 6274197
24 6274561
24 6274670
24 6274779
24 6274806
24 6274824
24 6275136
24 6275443
24 6275444
24 6275639
24 6275850
24 6276164
24 6276368
24 6276699
24 6276756
24 6276764
24 6277303
24 6277480
24 6277508
24 6277561
24 6277684
24 6277707
24 6277713
24 6277996
24 6279946
24 6280034
24 6280069
24 6280292
24 6280362
24 6280368
24 6280475
24 6280765
24 6280852
24 6280889
24 6281021
24 6281082
24 6281153
24 6281233
24 6281258
24 6281453
24 6281507
24 6281608
24 6281845
24 6281883
24 6281949
24 6282107
24 6282293
24 6282466
24 6282559
24 6282595
24 6282881
24 6283042
24 6283080
24 6283109
24 6283126
24 6283199
24 6283228
24 6283267
24 6283292
24 6283307
24 6283470
24 6283484
24 6283811
24 6284026
24 6284334
24 6284383
24 6284602
24 6284975
24 6285034
24 6285902
24 6286060
24 6286287
24 6286363
24 6287212
24 6287384
24 6287447
24 6287486
24 6287493
24 6287573
24 6287709
24 6287797
24 6287822
24 6287932
24 6288008
24 6288063
24 6288374
24 6288504
24 6288539
24 6288639
24 6288832
24 6289403
24 6289441
24 6289560
24 6289702
24 6290127
24 6290435
24 6290792
24 6290990
24 6291110
24 6291115
24 6291197
24 6291245
24 6291264
24 6291285
24 6291375
24 6291511
24 6291701
24 6291707
24 6291805
24 6291838
24 6291895
24 6291974
24 6291989
24 6292035
24 6292090
24 6292226
24 6292386
24 6292405
24 6292875
24 6292946
24 6293119
24 6293175
24 6293325
24 6293383
24 6293548
24 6293608
24 6293858
24 6294042
24 6294044
24 6294056
24 6294295
24 6294532
24 6295454
24 6295674
24 6295775
24 6295780
24 6295865
24 6295925
24 6296118
24 6296199
24 6296306
24 6296497
24 6296618
24 6296964
24 6297137
24 6297408
24 6297556
24 6297652
24 6297819
24 6297827
24 6297909
24 6298027
24 6298167
24 6298271
24 6298329
24 6298372
24 6298383
24 6298426
24 6298460
24 6298468
24 6298505
24 6298506
24 6298564
24 6298566
24 6298578
24 6298687
24 6298763
24 6298787
24 6302662
24 6302671
24 6302772
24 6302817
24 6302927
24 6303026
24 6303061
24 6303304
24 6303397
24 6303452
24 6303825
24 6303922
24 6303936
24 6303950
24 6303980
24 6304004
24 6304011
24 6304075
24 6304173
24 6304350
24 6304474
24 6304791
24 6304918
24 6304980
24 6305074
24 6305477
24 6305487
24 6305649
24 6306063
24 6306100
24 6306145
24 6306258
24 6306264
24 6306335
24 6306429
24 6306964
24 6307007
24 6307251
24 6307391
24 6307571
24 6307595
24 6307728
24 6307809
24 6308110
24 6308383
24 6308526
24 6308684
24 6308722
24 6308848
24 6308856
24 6309296
24 6309359
24 6309434
24 6309552
24 6309854
24 6309884
24 6309887
24 6310114
24 6310123
24 6310224
24 6310261
24 6310432
24 6310468
24 6310856
24 6311008
24 6311154
24 6311362
24 6311467
24 6311516
24 6311551
24 6311596
24 6311702
24 6311737
24 6311759
24 6311768
24 6311864
24 6311878
24 6311894
24 6312013
24 6312029
24 6312346
24 6312375
24 6312397
24 6312442
24 6312467
24 6312511
24 6312635
24 6312698
24 6312762
24 6312807
24 6312815
24 6312823
24 6312913
24 6312925
24 6312930
24 6312952
24 6312969
24 6313037
24 6313061
24 6313093
24 6313156
24 6313165
24 6313256
24 6313296
24 6313369
24 6313436
24 6313549
24 6313585
24 6313586
24 6313746
24 6313774
24 6313780
24 6315241
24 6315259
24 6317836
24 6318045
24 6318445
24 6318795
24 6319143
24 6319332
24 6319484
24 6319509
24 6319528
24 6319558
24 6319590
24 6319615
24 6319620
24 6319632
24 6319661
24 6319691
24 6319728
24 6319870
24 6319873
24 6320095
24 6320329
24 6320334
24 6320336
24 6320341
24 6320371
24 6320417
24 6320611
24 6321324
24 6321436
24 6321626
24 6321835
24 6322005
24 6322253
24 6322385
24 6322695
24 6322935
24 6324698
24 6324855
24 6325010
24 6325036
24 6325242
24 6325289
24 6325539
24 6326206
24 6326369
24 6326370
24 6326849
24 6326896
24 6327003
24 6327318
24 6327878
24 6327891
24 6328205
24 6328310
24 6328429
24 6328820
24 6328864
24 6328997
24 6329037
24 6329281
24 6329387
24 6329596
24 6329687
24 6329693
24 6329883
24 6330038
24 6330283
24 6330450
24 6330593
24 6330925
24 6331147
24 6331318
24 6331505
24 6331614
24 6331626
24 6331700
24 6331772
24 6331785
24 6332764
24 6332886
24 6332911
24 6333032
24 6333062
24 6333082
24 6333247
24 6333325
24 6333329
24 6333334
24 6333337
24 6333406
24 6333444
24 6333524
24 6333526
24 6333595
24 6333654
24 6333740
24 6333747
24 6334134
24 6334142
24 6334309
24 6334361
24 6334372
24 6334676
24 6334874
24 6334938
24 6335034
24 6335100
24 6335115
24 6335178
24 6335370
24 6335822
24 6335877
24 6335902
24 6335951
24 6335965
24 6336053
24 6336084
24 6336389
24 6336683
24 6336943
24 6336961
24 6337053
24 6337061
24 6337211
24 6337215
24 6337277
24 6337283
24 6337495
24 6337869
24 6338013
24 6338045
24 6338053
24 6338104
24 6338298
24 6338349
24 6338366
24 6338604
24 6338620
24 6338633
24 6338742
24 6338806
24 6338863
24 6338909
24 6338968
24 6339052
24 6339056
24 6339123
24 6339354
24 6339395
24 6339442
24 6339494
24 6339576
24 6339693
24 6339707
24 6339804
24 6339873
24 6339917
24 6339948
24 6339993
24 6340037
24 6340143
24 6340179
24 6340262
24 6340307
24 6340314
24 6340354
24 6340479
24 6340501
24 6340514
24 6340542
24 6340758
24 6340827
24 6340841
24 6340973
24 6340974
24 6341003
24 6341010
24 6341105
24 6341214
24 6341250
24 6341379
24 6341425
24 6341521
24 6341666
24 6341762
24 6341787
24 6341956
24 6341997
24 6342086
24 6342123
24 6342337
24 6342348
24 6342460
24 6342662
24 6343004
24 6343060
24 6343166
24 6343168
24 6343244
24 6343521
24 6343526
24 6343667
24 6343687
24 6343693
24 6343707
24 6343725
24 6343752
24 6343788
24 6343810
24 6343867
24 6344051
24 6344131
24 6344168
24 6344389
24 6344472
24 6344488
24 6344737
24 6344913
24 6345220
24 6345460
24 6345567
24 6345586
24 6345628
24 6345632
24 6345946
24 6346209
24 6346294
24 6346298
24 6346515
24 6346548
24 6347119
24 6347213
24 6347272
24 6347983
24 6348306
24 6348721
24 6348784
24 6348977
24 6349091
24 6349149
24 6349189
24 6349289
24 6349459
24 6349507
24 6349537
24 6349700
24 6349802
24 6349889
24 6349899
24 6349988
24 6350351
24 6350687
24 6351069
24 6351227
24 6351229
24 6351491
24 6351734
24 6351812
24 6351830
24 6351986
24 6352180
24 6352282
24 6352571
24 6352622
24 6352717
24 6353022
24 6353070
24 6353336
24 6353388
24 6354034
24 6354599
24 6354911
24 6354928
24 6355218
24 6357511
24 6358597
24 6358807
24 6358860
24 6359559
24 6359761
24 6360066
24 6360077
24 6360212
24 6360223
24 6360389
24 6360543
24 6360571
24 6360832
24 6361008
24 6361805
24 6362303
24 6362862
24 6363617
24 6363965
24 6364037
24 6364228
24 6364249
24 6364254
24 6364347
24 6364418
24 6364509
24 6364783
24 6364795
24 6364867
24 6365014
24 6366483
24 6366858
24 6366983
24 6367042
24 6367736
24 6367817
24 6368058
24 6368071
24 6368842
24 6368887
24 6368906
24 6369108
24 6369236
24 6369261
24 6370050
24 6370119
24 6370157
24 6370211
24 6370222
24 6370635
24 6370779
24 6370840
24 6371194
24 6371574
24 6371575
24 6371708
24 6371739
24 6372398
24 6372753
24 6372768
24 6373413
24 6374179
24 6375392
24 6375705
24 6376065
24 6376417
24 6376504
24 6376644
24 6377286
24 6377791
24 6377881
24 6378356
24 6380481
24 6380741
24 6380978
24 6381024
24 6381232
24 6381390
24 6381828
24 6382279
24 6382564
24 6382672
24 6382938
24 6384092
24 6384310
24 6384415
24 6384793
24 6385047
24 6385166
24 6385371
24 6385489
24 6385539
24 6385802
24 6385958
24 6386028
24 6386143
24 6386332
24 6386685
24 6386723
24 6386880
24 6387102
24 6387163
24 6387844
24 6388038
24 6388454
24 6388472
24 6389094
24 6392762
24 6392796
24 6393412
24 6395651
24 6396319
24 6396320
24 6396371
24 6396503
24 6396990
24 6396994
24 6397053
24 6397066
24 6397174
24 6397180
24 6397192
24 6397240
24 6397270
24 6397291
24 6397296
24 6397322
24 6397402
24 6397519
24 6397615
24 6397691
24 6397718
24 6397746
24 6397760
24 6397776
24 6397792
24 6397971
24 6398121
24 6398136
24 6398193
24 6399366
24 6399375
24 6399940
24 6400683
24 6402675
24 6403304
24 6404011
24 6405224
24 6406208
24 6408282
24 6408546
24 6408594
24 6410631
24 6413868
24 6413975
24 6415540
24 6415661
24 6415696
24 6416183
24 6416196
24 6416439
24 6418594
24 6418626
24 6418643
24 6419434
24 6419942
24 6420791
24 6421713
24 6421723
24 6421749
24 6421983
24 6421995
24 6422030
24 6422333
24 6423143
24 6423216
24 6423230
24 6423238
24 6423889
24 6423953
24 6423995
24 6424146
24 6424412
24 6424601
24 6424649
24 6425404
24 6425770
24 6425771
24 6425797
24 6425894
24 6426283
24 6426288
24 6426290
24 6426293
24 6426296
24 6426640
24 6426761
24 6426851
24 6427110
24 6427163
24 6427177
24 6427269
24 6427523
24 6427525
24 6427607
24 6427650
24 6427719
24 6427757
24 6427764
24 6427785
24 6427845
24 6427963
24 6427999
24 6428092
24 6428097
24 6428243
24 6428257
24 6428315
24 6428430
24 6428594
24 6428685
24 6428689
24 6428692
24 6428789
24 6428812
24 6428821
24 6428822
24 6428832
24 6428996
24 6429018
24 6429019
24 6429128
24 6429187
24 6429202
24 6429291
24 6429323
24 6429411
24 6429478
24 6429536
24 6429540
24 6429553
24 6429557
24 6429631
24 6429879
24 6429897
24 6429988
24 6430817
24 6430845
24 6430860
24 6430867
24 6430869
24 6430935
24 6431088
24 6431116
24 6431198
24 6431253
24 6431274
24 6431367
24 6431559
24 6431866
24 6431994
24 6432257
24 6432294
24 6432320
24 6432536
24 6432549
24 6432774
24 6432873
24 6432961
24 6433099
24 6433200
24 6433234
24 6433770
24 6433861
24 6434154
24 6434168
24 6434244
24 6434688
24 6434703
24 6435223
24 6435224
24 6435255
24 6435352
24 6435472
24 6435474
24 6435486
24 6435538
24 6435640
24 6435771
24 6436142
24 6436143
24 6436207
24 6436291
24 6436317
24 6436515
24 6436541
24 6436719
24 6436753
24 6436792
24 6436811
24 6436868
24 6437028
24 6437056
24 6437089
24 6437202
24 6437206
24 6437243
24 6437315
24 6437575
24 6437750
24 6437911
24 6437954
24 6438060
24 6438085
24 6438124
24 6438193
24 6438200
24 6438229
24 6438363
24 6438434
24 6438712
24 6438727
24 6438752
24 6438755
24 6438786
24 6438956
24 6438973
24 6439048
24 6439094
24 6439173
24 6439182
24 6439208
24 6439286
24 6439348
24 6439481
24 6439616
24 6439683
24 6439738
24 6439819
24 6439842
24 6439847
24 6439960
24 6439962
24 6440095
24 6440341
24 6440408
24 6440582
24 6440713
24 6440725
24 6440793
24 6441373
24 6441675
24 6441683
24 6441823
24 6442155
24 6442365
24 6442883
24 6443157
24 6443357
24 6443526
24 6444200
24 6444216
24 6445245
24 6445333
24 6445453
24 6445472
24 6445505
24 6445530
24 6445566
24 6445591
24 6445892
24 6446113
24 6446232
24 6446456
24 6446488
24 6446547
24 6446698
24 6446769
24 6446823
24 6446913
24 6446975
24 6446977
24 6447011
24 6447025
24 6447054
24 6447107
24 6447360
24 6447453
24 6447598
24 6447599
24 6447749
24 6447786
24 6447823
24 6448903
24 6448935
24 6449353
24 6449433
24 6449488
24 6449582
24 6449708
24 6450307
24 6450842
24 6450917
24 6451155
24 6451207
24 6451394
24 6451400
24 6451469
24 6451828
24 6451940
24 6452244
24 6452427
24 6452447
24 6452497
24 6452559
24 6452633
24 6452634
24 6452662
24 6452785
24 6452823
24 6452846
24 6452909
24 6452978
24 6453074
24 6453111
24 6453120
24 6453204
24 6453209
24 6453214
24 6453283
24 6453287
24 6453306
24 6453370
24 6453374
24 6453489
24 6453490
24 6453516
24 6453527
24 6453627
24 6453632
24 6454819
24 6454823
24 6454827
24 6454896
24 6455407
24 6455487
24 6455499
24 6455583
24 6455601
24 6455626
24 6455798
24 6455964
24 6455968
24 6456063
24 6456123
24 6456124
24 6456128
24 6456236
24 6456331
24 6456446
24 6456542
24 6457004
24 6457276
24 6457289
24 6457667
24 6458078
24 6458289
24 6458915
24 6458922
24 6458923
24 6458929
24 6458943
24 6459021
24 6459031
24 6459033
24 6459089
24 6459132
24 6459165
24 6459170
24 6459194
24 6459232
24 6459235
24 6459775
24 6459795
24 6459811
24 6459902
24 6459932
24 6459997
24 6460008
24 6460009
24 6460040
24 6460071
24 6460087
24 6460128
24 6460159
24 6460326
24 6460365
24 6460368
24 6460410
24 6460418
24 6460476
24 6460477
24 6460591
24 6460644
24 6460874
24 6461130
24 6461151
24 6461316
24 6461328
24 6461412
24 6461521
24 6461569
24 6461672
24 6461879
24 6461881
24 6461926
24 6462078
24 6462254
24 6462272
24 6462337
24 6462519
24 6462552
24 6462574
24 6462583
24 6462613
24 6462661
24 6462708
24 6462794
24 6463474
24 6463487
24 6463515
24 6463908
24 6463928
24 6463934
24 6464026
24 6464301
24 6464423
24 6464509
24 6464540
24 6464554
24 6464602
24 6464671
24 6464742
24 6464757
24 6464889
24 6464995
24 6464996
24 6464999
24 6465000
24 6465025
24 6465037
24 6465207
24 6465364
24 6465365
24 6465373
24 6465383
24 6465457
24 6465734
24 6468116
24 6469242
24 6470920
24 6472054
24 6473856
24 6474017
24 6474161
24 6474296
24 6474777
24 6478487
24 6478838
24 6478926
24 6479984
24 6480434
24 6480670
24 6480849
24 6481280
24 6482170
24 6483955
24 6483995
24 6485002
24 6485420
24 6485519
24 6485737
24 6485909
24 6486196
24 6486933
24 6488084
24 6488239
24 6488756
24 6489296
24 6489313
24 6489706
24 6489945
24 6490103
24 6490215
24 6490378
24 6490386
24 6490610
24 6490903
24 6492840
24 6492971
24 6493094
24 6493299
24 6495412
24 6495435
24 6497551
24 6497616
24 6498150
24 6498679
24 6498874
24 6498911
24 6498947
24 6499763
24 6499909
24 6500364
24 6500549
24 6501559
24 6502015
24 6502023
24 6503314
24 6503408
24 6503440
24 6503481
24 6503630
24 6503653
24 6503737
24 6503809
24 6503952
24 6504028
24 6505348
24 6505373
24 6507528
24 6507953
24 6508368
24 6508528
24 6511394
24 6511820
24 6512589
24 6514339
24 6514943
24 6515097
24 6515218
24 6515227
24 6515715
24 6515909
24 6516188
24 6516794
24 6516973
24 6517006
24 6517247
24 6517287
24 6518818
24 6518819
24 6523620
24 6523789
24 6523887
24 6524541
24 6525460
24 6525629
24 6525950
24 6526119
24 6526124
24 6526216
24 6526434
24 6526714
24 6526759
24 6526926
24 6527026
24 6527083
24 6527089
24 6527164
24 6527376
24 6527897
24 6528279
24 6528453
24 6528613
24 6528889
24 6528904
24 6528916
24 6528927
24 6529050
24 6529112
24 6529113
24 6529132
24 6529298
24 6529375
24 6529434
24 6529444
24 6529656
24 6529789
24 6529803
24 6529854
24 6529896
24 6529900
24 6530013
24 6530049
24 6530166
24 6530228
24 6530280
24 6530600
24 6530623
24 6530638
24 6530692
24 6530828
24 6531093
24 6531094
24 6531170
24 6531183
24 6531239
24 6531241
24 6531287
24 6531455
24 6531517
24 6531519
24 6531564
24 6531601
24 6531978
24 6532182
24 6532252
24 6532273
24 6532285
24 6532392
24 6532423
24 6532459
24 6532492
24 6532510
24 6534027
24 6534091
24 6534126
24 6534197
24 6534276
24 6534289
24 6534380
24 6534612
24 6534937
24 6534953
24 6535079
24 6535097
24 6535147
24 6535313
24 6535830
24 6535900
24 6535922
24 6535970
24 6536000
24 6536277
24 6536385
24 6536476
24 6536481
24 6536543
24 6536546
24 6536559
24 6536710
24 6536806
24 6536848
24 6536948
24 6537223
24 6537287
24 6537407
24 6537515
24 6537643
24 6537662
24 6537705
24 6537774
24 6537938
24 6538180
24 6538353
24 6538542
24 6538786
24 6538806
24 6538838
24 6538846
24 6539135
24 6539517
24 6540077
24 6540617
24 6540830
24 6541337
24 6541529
24 6541569
24 6541924
24 6542320
24 6542507
24 6542905
24 6543120
24 6544104
24 6544156
24 6544209
24 6545517
24 6545923
24 6547605
24 6548243
24 6551950
24 6552007
24 6552354
24 6552373
24 6552375
24 6552808
24 6553259
24 6553922
24 6554323
24 6554601
24 6554925
24 6554952
24 6555028
24 6555090
24 6555186
24 6555236
24 6555280
24 6555591
24 6556231
24 6556261
24 6556389
24 6556450
24 6556485
24 6556512
24 6556519
24 6556522
24 6556584
24 6556655
24 6556681
24 6556702
24 6556975
24 6557104
24 6557155
24 6557267
24 6557292
24 6557293
24 6557699
24 6557704
24 6557720
24 6557793
24 6557796
24 6557853
24 6557964
24 6558025
24 6558032
24 6558034
24 6558051
24 6558059
24 6558164
24 6558222
24 6558297
24 6558456
24 6558658
24 6558681
24 6558704
24 6558807
24 6558817
24 6558818
24 6558870
24 6558933
24 6558982
24 6558989
24 6559009
24 6559050
24 6559064
24 6559068
24 6559292
24 6559325
24 6559358
24 6559375
24 6559377
24 6559398
24 6559399
24 6559512
24 6559539
24 6559596
24 6559611
24 6559680
24 6559695
24 6559718
24 6559720
24 6559727
24 6559748
24 6559825
24 6559845
24 6559894
24 6559915
24 6559926
24 6559972
24 6560005
24 6560010
24 6560115
24 6560133
24 6560141
24 6560220
24 6560229
24 6560273
24 6560304
24 6560320
24 6560349
24 6560354
24 6560397
24 6560399
24 6560411
24 6560476
24 6560484
24 6560505
24 6560508
24 6560546
24 6560573
24 6560776
24 6560820
24 6560883
24 6560884
24 6560936
24 6560946
24 6560952
24 6560960
24 6560967
24 6561211
24 6561241
24 6561278
24 6561354
24 6561371
24 6561396
24 6561505
24 6561506
24 6561516
24 6561552
24 6561683
24 6561722
24 6561737
24 6561766
24 6561812
24 6561865
24 6562056
24 6562061
24 6562065
24 6562083
24 6562167
24 6562310
24 6562318
24 6562376
24 6562414
24 6562417
24 6562426
24 6562445
24 6562451
24 6562456
24 6562469
24 6562481
24 6562483
24 6562503
24 6562517
24 6562523
24 6562553
24 6562572
24 6562649
24 6562656
24 6562658
24 6562710
24 6562736
24 6562806
24 6562849
24 6562889
24 6562919
24 6562957
24 6562961
24 6562969
24 6563051
24 6563128
24 6563149
24 6563152
24 6563190
24 6563203
24 6563227
24 6563269
24 6563296
24 6563326
24 6563506
24 6563713
24 6563783
24 6563832
24 6563920
24 6563937
24 6564016
24 6564027
24 6564075
24 6564109
24 6564228
24 6564410
24 6564812
24 6564924
24 6565014
24 6565280
24 6565685
24 6566364
24 6566878
24 6566989
24 6567435
24 6567542
24 6569008
24 6569009
24 6569207
24 6569957
24 6570350
24 6570643
24 6572243
24 6573777
24 6573918
24 6574353
24 6574429
24 6574554
24 6574693
24 6574725
24 6574785
24 6574790
24 6574816
24 6574897
24 6574996
24 6575043
24 6575086
24 6575123
24 6575201
24 6575276
24 6575287
24 6575320
24 6575366
24 6575440
24 6575513
24 6575514
24 6575544
24 6575671
24 6575676
24 6575703
24 6575717
24 6575837
24 6575873
24 6575932
24 6575946
24 6575949
24 6575983
24 6576161
24 6576191
24 6576215
24 6576223
24 6576299
24 6576302
24 6576303
24 6576602
24 6576633
24 6576702
24 6576714
24 6576800
24 6576829
24 6576832
24 6576947
24 6577010
24 6577012
24 6577081
24 6577087
24 6577148
24 6577151
24 6577282
24 6577309
24 6577820
24 6579300
24 6579616
24 6580101
24 6580238
24 6580392
24 6580581
24 6580656
24 6580669
24 6580938
24 6580939
24 6580966
24 6580987
24 6581124
24 6581216
24 6581221
24 6581230
24 6581231
24 6581339
24 6581511
24 6581568
24 6581627
24 6581669
24 6581906
24 6582051
24 6582064
24 6582238
24 6582241
24 6582244
24 6582355
24 6582439
24 6582606
24 6582930
24 6582948
24 6583072
24 6583119
24 6583140
24 6583356
24 6583474
24 6583478
24 6583493
24 6583519
24 6583537
24 6583562
24 6583608
24 6583648
24 6583650
24 6583657
24 6583659
24 6583826
24 6583835
24 6584278
24 6584428
24 6584487
24 6584518
24 6584539
24 6584569
24 6584591
24 6584673
24 6584717
24 6584942
24 6584972
24 6584993
24 6585032
24 6585066
24 6585150
24 6585639
24 6586071
24 6586139
24 6586402
24 6586477
24 6586518
24 6586525
24 6586616
24 6586683
24 6586733
24 6586739
24 6586857
24 6586859
24 6586890
24 6586903
24 6586904
24 6586964
24 6586967
24 6586990
24 6587061
24 6587493
24 6587537
24 6587728
24 6587733
24 6587804
24 6587813
24 6587830
24 6587842
24 6588007
24 6588008
24 6588012
24 6588278
24 6588443
24 6588513
24 6588547
24 6588558
24 6588612
24 6588619
24 6588624
24 6588698
24 6588718
24 6588822
24 6588849
24 6588870
24 6589198
24 6589547
24 6590047
24 6590053
24 6590394
24 6590425
24 6590455
24 6590461
24 6590470
24 6590481
24 6590631
24 6590632
24 6590634
24 6590663
24 6590753
24 6590838
24 6590852
24 6590915
24 6591129
24 6591188
24 6591194
24 6591225
24 6591265
24 6591273
24 6591290
24 6591310
24 6591539
24 6591541
24 6591554
24 6591878
24 6591912
24 6592112
24 6592118
24 6592521
24 6592547
24 6592560
24 6592708
24 6592724
24 6592739
24 6592749
24 6592968
24 6592987
24 6593066
24 6593157
24 6593172
24 6593202
24 6593575
24 6593649
24 6593976
24 6593996
24 6594036
24 6594037
24 6594071
24 6594108
24 6594293
24 6594504
24 6594515
24 6594563
24 6594572
24 6594609
24 6594732
24 6594753
24 6595017
24 6595026
24 6595179
24 6595187
24 6595306
24 6595466
24 6595503
24 6595532
24 6595615
24 6595744
24 6595861
24 6595922
24 6595947
24 6596004
24 6596067
24 6596071
24 6596281
24 6596296
24 6596391
24 6596497
24 6596727
24 6596792
24 6596793
24 6596832
24 6596904
24 6596916
24 6596923
24 6596928
24 6596950
24 6596972
24 6597274
24 6597500
24 6598169
24 6598220
24 6598276
24 6598335
24 6598351
24 6598426
24 6598647
24 6598660
24 6600949
24 6601836
24 6602537
24 6603103
24 6603257
24 6603498
24 6603694
24 6604249
24 6604683
24 6605010
24 6605322
24 6605888
24 6606184
24 6608304
24 6609026
24 6609642
24 6610496
24 6610544
24 6610557
24 6610810
24 6611005
24 6611461
24 6612056
24 6612134
24 6612810
24 6613128
24 6613282
24 6613753
24 6614383
24 6614511
24 6614536
24 6614708
24 6614709
24 6614725
24 6614774
24 6614791
24 6614800
24 6614830
24 6614985
24 6614997
24 6615024
24 6615093
24 6615141
24 6615200
24 6615230
24 6615253
24 6615266
24 6615293
24 6615346
24 6615381
24 6615414
24 6615421
24 6615607
24 6615635
24 6615638
24 6615649
24 6615650
24 6615766
24 6615767
24 6615838
24 6616516
24 6616557
24 6616558
24 6616584
24 6616586
24 6616592
24 6616795
24 6616841
24 6616857
24 6616862
24 6616956
24 6616958
24 6617058
24 6617081
24 6617104
24 6617204
24 6617221
24 6617251
24 6617277
24 6617375
24 6617380
24 6617457
24 6617492
24 6617543
24 6617667
24 6620215
24 6620277
24 6620300
24 6620500
24 6620558
24 6620589
24 6620610
24 6620664
24 6620773
24 6620781
24 6620786
24 6620787
24 6620788
24 6620799
24 6620808
24 6620809
24 6620872
24 6620873
24 6620901
24 6621057
24 6621064
24 6621178
24 6621238
24 6621274
24 6621276
24 6621498
24 6621552
24 6621723
24 6621724
24 6621894
24 6621904
24 6621947
24 6622078
24 6622092
24 6622100
24 6622127
24 6622254
24 6622255
24 6622269
24 6622298
24 6622319
24 6622331
24 6622339
24 6622347
24 6622375
24 6622396
24 6622503
24 6622547
24 6622556
24 6622570
24 6622573
24 6623037
24 6623058
24 6623208
24 6623253
24 6623928
24 6623977
24 6624016
24 6624112
24 6624160
24 6624237
24 6624300
24 6624476
24 6624552
24 6624983
24 6624995
24 6625054
24 6625223
24 6625231
24 6625235
24 6625298
24 6625474
24 6625516
24 6625521
24 6625528
24 6625537
24 6625583
24 6625667
24 6625743
24 6625920
24 6625936
24 6625937
24 6626019
24 6627017
24 6627414
24 6627419
24 6627439
24 6627479
24 6627609
24 6627664
24 6627755
24 6627927
24 6628107
24 6628167
24 6628205
24 6628257
24 6628376
24 6628388
24 6628422
24 6628486
24 6628654
24 6628986
24 6629033
24 6629097
24 6629373
24 6629426
24 6629516
24 6629625
24 6629910
24 6629994
24 6630051
24 6630062
24 6630108
24 6630263
24 6630371
24 6630394
24 6630430
24 6630431
24 6630671
24 6630720
24 6630867
24 6634254
24 6634968
24 6635098
24 6637632
24 6638776
24 6639105
24 6639252
24 6639352
24 6639384
24 6639451
24 6640738
24 6641038
24 6641955
24 6642466
24 6642761
24 6642768
24 6643334
24 6644302
24 6644642
24 6644950
24 6645152
24 6646470
24 6649063
24 6649185
24 6649995
24 6650638
24 6650724
24 6650815
24 6650874
24 6651728
24 6651963
24 6652031
24 6652381
24 6652400
24 6653606
24 6653796
24 6653985
24 6654499
24 6656008
24 6656167
24 6656979
24 6657159
24 6657175
24 6657465
24 6657502
24 6657617
24 6657825
24 6660872
24 6661118
24 6661502
24 6661722
24 6661818
24 6662542
24 6662798
24 6663635
24 6665013
24 6665635
24 6665774
24 6666543
24 6666795
24 6667204
24 6668392
24 6668403
24 6668565
24 6668874
24 6668968
24 6669487
24 6669567
24 6669836
24 6669858
24 6669863
24 6670463
24 6670855
24 6670896
24 6671106
24 6671327
24 6671473
24 6671679
24 6671688
24 6671749
24 6671760
24 6671832
24 6672126
24 6672201
24 6672357
24 6672404
24 6672646
24 6672949
24 6673142
24 6673170
24 6673174
24 6673488
24 6673622
24 6673652
24 6673661
24 6673692
24 6673767
24 6673808
24 6674210
24 6674398
24 6674577
24 6674874
24 6674989
24 6675220
24 6676302
24 6676652
24 6676776
24 6676870
24 6677194
24 6678778
24 6678934
24 6679506
24 6679696
24 6681335
24 6681422
24 6682491
24 6682564
24 6682996
24 6683476
24 6683514
24 6683687
24 6683762
24 6683773
24 6683800
24 6683816
24 6683866
24 6683884
24 6684024
24 6684154
24 6684156
24 6684214
24 6684275
24 6684486
24 6684490
24 6684509
24 6684543
24 6684692
24 6684716
24 6684794
24 6684962
24 6684966
24 6685141
24 6685227
24 6685290
24 6685806
24 6685873
24 6685947
24 6685952
24 6685953
24 6685957
24 6685995
24 6686022
24 6686034
24 6686137
24 6686140
24 6686237
24 6686252
24 6686408
24 6686487
24 6686567
24 6686594
24 6686662
24 6686664
24 6686692
24 6686705
24 6686731
24 6686791
24 6686806
24 6686833
24 6686921
24 6687129
24 6687147
24 6687157
24 6687185
24 6687285
24 6687570
24 6687610
24 6687755
24 6687768
24 6687856
24 6687866
24 6688280
24 6688286
24 6688299
24 6688300
24 6688536
24 6688561
24 6688685
24 6688733
24 6688735
24 6688844
24 6688846
24 6688848
24 6688876
24 6688965
24 6689033
24 6689281
24 6689288
24 6689661
24 6691145
24 6691249
24 6692359
24 6692387
24 6692636
24 6693598
24 6693871
24 6693874
24 6694343
24 6694417
24 6694605
24 6694749
24 6695126
24 6695496
24 6695655
24 6695748
24 6697199
24 6697461
24 6697554
24 6697580
24 6697591
24 6697595
24 6697838
24 6698030
24 6698047
24 6698253
24 6698286
24 6698294
24 6698335
24 6699233
24 6699242
24 6699301
24 6699305
24 6699389
24 6699649
24 6699927
24 6699954
24 6699968
24 6700004
24 6700600
24 6700615
24 6700704
24 6700724
24 6700891
24 6700953
24 6700973
24 6701123
24 6701240
24 6701262
24 6701330
24 6701341
24 6701562
24 6701970
24 6702088
24 6702208
24 6702283
24 6702352
24 6702399
24 6702412
24 6702635
24 6703672
24 6703678
24 6703681
24 6703744
24 6703776
24 6703802
24 6703889
24 6704653
24 6704703
24 6704739
24 6704742
24 6704808
24 6704871
24 6704979
24 6705025
24 6705076
24 6705192
24 6705360
24 6705663
24 6705702
24 6705719
24 6705781
24 6705850
24 6706043
24 6706307
24 6706347
24 6706575
24 6709253
24 6709254
24 6709484
24 6709485
24 6709534
24 6709739
24 6710126
24 6710140
24 6710143
24 6710166
24 6710271
24 6710282
24 6710294
24 6710314
24 6710387
24 6710595
24 6710673
24 6710811
24 6710894
24 6710999
24 6711056
24 6711227
24 6711282
24 6711285
24 6711425
24 6711751
24 6711757
24 6711768
24 6712225
24 6712268
24 6712708
24 6712733
24 6712796
24 6712846
24 6712942
24 6713058
24 6713134
24 6713148
24 6713237
24 6713264
24 6713350
24 6713416
24 6715477
24 6715810
24 6715977
24 6716009
24 6716015
24 6716061
24 6716067
24 6716091
24 6716169
24 6716277
24 6716338
24 6716397
24 6716480
24 6716481
24 6716843
24 6716866
24 6716873
24 6716886
24 6717230
24 6717309
24 6717342
24 6717518
24 6717523
24 6717576
24 6717792
24 6717849
24 6717881
24 6717968
24 6717979
24 6718045
24 6718141
24 6718149
24 6718501
24 6718519
24 6718542
24 6718793
24 6718803
24 6718830
24 6718831
24 6718980
24 6719021
24 6719061
24 6719099
24 6719142
24 6719348
24 6719581
24 6719675
24 6719702
24 6719723
24 6719729
24 6719902
24 6720064
24 6720165
24 6720251
24 6720344
24 6720717
24 6721343
24 6721377
24 6721442
24 6721532
24 6721538
24 6721557
24 6721581
24 6721678
24 6721796
24 6721855
24 6722055
24 6722376
24 6723227
24 6723228
24 6723285
24 6723598
24 6724339
24 6724627
24 6725111
24 6725180
24 6725284
24 6725339
24 6725356
24 6725453
24 6726150
24 6726153
24 6726227
24 6726483
24 6726498
24 6726636
24 6726716
24 6726861
24 6726917
24 6726953
24 6727069
24 6727070
24 6727163
24 6727165
24 6727174
24 6727205
24 6727206
24 6727503
24 6727609
24 6727612
24 6727792
24 6727810
24 6727873
24 6727888
24 6727947
24 6728329
24 6728347
24 6728354
24 6728398
24 6728623
24 6729209
24 6729663
24 6729778
24 6729808
24 6730417
24 6730501
24 6730535
24 6731327
24 6731328
24 6731543
24 6731808
24 6731898
24 6732206
24 6732591
24 6732669
24 6732750
24 6732930
24 6733141
24 6733424
24 6733507
24 6734134
24 6735329
24 6735405
24 6735694
24 6736473
24 6736845
24 6737212
24 6737539
24 6737920
24 6737977
24 6738827
24 6738872
24 6741149
24 6741532
24 6742406
24 6743169
24 6743792
24 6743806
24 6743965
24 6746356
24 6746404
24 6746621
24 6749333
24 6749893
24 6750274
24 6750576
24 6750586
24 6751378
24 6751860
24 6752232
24 6754991
24 6755177
24 6755974
24 6757338
24 6757395
24 6757720
24 6758775
24 6759193
24 6759852
24 6759925
24 6759996
24 6760131
24 6760135
24 6760413
24 6761721
24 6761888
24 6762187
24 6762415
24 6762416
24 6763438
24 6763863
24 6764806
24 6764945
24 6765027
24 6768705
24 6768739
24 6768766
24 6768783
24 6769068
24 6769148
24 6769674
24 6770105
24 6770230
24 6770683
24 6770891
24 6770959
24 6772411
24 6772541
24 6772598
24 6772849
24 6773058
24 6773059
24 6773091
24 6773237
24 6773283
24 6773316
24 6773331
24 6773405
24 6773672
24 6773765
24 6773780
24 6773853
24 6773920
24 6774091
24 6774097
24 6774117
24 6774154
24 6774403
24 6774416
24 6774418
24 6774433
24 6774498
24 6774721
24 6774817
24 6775123
24 6775462
24 6775481
24 6775592
24 6775646
24 6775720
24 6775770
24 6775943
24 6776063
24 6776106
24 6776199
24 6776297
24 6776328
24 6776417
24 6776953
24 6777074
24 6777169
24 6777188
24 6777217
24 6777278
24 6777284
24 6777289
24 6777400
24 6777415
24 6777537
24 6777563
24 6777602
24 6777635
24 6777657
24 6777745
24 6777778
24 6777823
24 6777874
24 6777926
24 6777990
24 6778047
24 6778080
24 6778103
24 6778208
24 6778228
24 6778234
24 6778279
24 6778401
24 6778416
24 6778453
24 6778469
24 6778503
24 6778532
24 6778575
24 6778632
24 6778665
24 6778694
24 6778739
24 6778756
24 6778777
24 6778846
24 6778952
24 6779004
24 6779044
24 6779065
24 6779066
24 6779127
24 6779184
24 6779195
24 6779219
24 6779243
24 6779246
24 6779297
24 6779323
24 6779336
24 6779413
24 6779450
24 6779522
24 6779624
24 6779725
24 6779831
24 6780116
24 6780132
24 6780263
24 6780273
24 6780324
24 6780389
24 6780425
24 6780474
24 6780574
24 6780628
24 6780787
24 6780943
24 6781035
24 6781316
24 6781411
24 6781448
24 6781460
24 6781621
24 6781732
24 6782495
24 6782597
24 6782615
24 6782683
24 6782814
24 6782880
24 6782962
24 6783120
24 6783155
24 6783283
24 6783299
24 6783325
24 6783335
24 6783343
24 6783396
24 6783418
24 6783423
24 6783432
24 6783594
24 6783656
24 6783705
24 6783722
24 6783814
24 6783825
24 6783832
24 6783883
24 6784070
24 6784163
24 6784401
24 6784422
24 6784426
24 6784450
24 6784451
24 6784459
24 6784502
24 6784514
24 6784559
24 6784603
24 6784627
24 6784675
24 6784682
24 6784718
24 6784772
24 6784823
24 6784846
24 6784848
24 6784855
24 6784876
24 6784982
24 6784991
24 6785154
24 6785169
24 6785363
24 6785530
24 6785571
24 6785631
24 6785678
24 6785679
24 6785740
24 6785795
24 6785797
24 6785809
24 6785964
24 6786024
24 6786056
24 6786057
24 6786480
24 6786779
24 6786794
24 6787411
24 6787421
24 6787461
24 6787565
24 6787837
24 6787913
24 6788247
24 6788508
24 6788576
24 6788619
24 6788669
24 6788919
24 6789239
24 6789346
24 6789822
24 6790201
24 6790531
24 6790582
24 6791094
24 6791136
24 6791137
24 6791167
24 6791808
24 6791817
24 6792124
24 6792130
24 6792239
24 6792554
24 6792559
24 6792618
24 6792627
24 6792697
24 6792853
24 6792896
24 6792905
24 6792947
24 6793033
24 6793051
24 6793168
24 6793281
24 6793337
24 6793344
24 6793354
24 6793501
24 6793502
24 6793504
24 6793557
24 6793617
24 6793618
24 6793661
24 6793718
24 6793724
24 6793754
24 6793763
24 6793811
24 6793873
24 6793905
24 6793922
24 6793924
24 6793937
24 6793938
24 6793953
24 6793981
24 6794001
24 6794028
24 6794042
24 6794053
24 6794056
24 6794060
24 6794139
24 6794175
24 6794554
24 6794606
24 6794619
24 6794695
24 6794711
24 6794773
24 6794880
24 6795177
24 6795269
24 6795274
24 6795397
24 6795412
24 6795413
24 6796220
24 6796433
24 6796541
24 6796626
24 6797039
24 6797319
24 6797337
24 6797436
24 6797480
24 6797593
24 6797790
24 6798440
24 6798756
24 6798874
24 6799015
24 6799062
24 6799192
24 6799246
24 6799585
24 6799750
24 6799792
24 6799858
24 6799877
24 6799898
24 6800129
24 6800198
24 6800228
24 6800338
24 6800360
24 6800387
24 6800473
24 6800525
24 6800548
24 6800753
24 6800771
24 6800869
24 6802162
24 6802265
24 6802304
24 6802523
24 6802717
24 6802718
24 6802752
24 6802814
24 6802919
24 6803047
24 6803137
24 6803241
24 6803323
24 6803344
24 6804001
24 6804234
24 6804321
24 6805484
24 6805934
24 6806409
24 6806529
24 6809558
24 6809667
24 6810263
24 6810277
24 6810391
24 6815063
24 6815182
24 6815702
24 6817810
24 6818014
24 6818113
24 6818166
24 6818197
24 6818409
24 6818525
24 6818527
24 6818618
24 6818645
24 6818854
24 6818926
24 6818938
24 6818944
24 6819464
24 6819752
24 6819861
24 6819887
24 6819899
24 6819905
24 6819913
24 6820097
24 6820176
24 6820191
24 6820897
24 6820909
24 6821176
24 6821276
24 6821727
24 6821806
24 6821807
24 6821813
24 6821829
24 6821887
24 6821905
24 6821913
24 6821998
24 6822019
24 6822091
24 6822182
24 6822328
24 6822497
24 6822545
24 6822604
24 6822633
24 6822718
24 6822871
24 6822885
24 6822983
24 6823000
24 6823012
24 6823071
24 6823094
24 6823901
24 6823906
24 6823916
24 6823943
24 6824144
24 6824256
24 6824263
24 6824300
24 6824518
24 6824562
24 6824710
24 6824734
24 6824747
24 6824827
24 6824828
24 6824976
24 6825010
24 6825388
24 6825457
24 6825691
24 6826340
24 6826344
24 6826821
24 6826885
24 6826901
24 6827194
24 6827204
24 6827264
24 6827295
24 6827325
24 6827670
24 6827685
24 6827875
24 6827886
24 6827957
24 6828013
24 6828271
24 6828349
24 6828388
24 6828397
24 6828495
24 6828665
24 6828807
24 6828816
24 6828946
24 6828975
24 6829200
24 6829408
24 6829416
24 6829419
24 6829421
24 6829422
24 6829611
24 6829646
24 6829753
24 6830189
24 6830234
24 6830283
24 6830884
24 6831109
24 6831640
24 6832155
24 6832462
24 6832915
24 6833609
24 6833618
24 6833771
24 6833835
24 6833917
24 6833947
24 6834014
24 6834080
24 6834196
24 6834401
24 6834815
24 6834816
24 6835660
24 6836583
24 6837047
24 6837315
24 6837345
24 6837397
24 6837436
24 6837546
24 6838118
24 6838144
24 6838157
24 6838158
24 6838670
24 6838823
24 6839143
24 6839662
24 6839700
24 6839716
24 6839728
24 6840921
24 6840945
24 6842012
24 6843243
24 6843672
24 6843725
24 6844545
24 6844636
24 6844988
24 6845006
24 6845280
24 6846427
24 6846746
24 6847526
24 6848728
24 6849372
24 6849842
24 6849963
24 6849964
24 6849967
24 6850199
24 6850240
24 6850489
24 6850750
24 6850841
24 6850896
24 6851752
24 6852165
24 6852373
24 6854573
24 6854796
24 6854838
24 6855557
24 6855819
24 6855859
24 6855960
24 6856063
24 6856280
24 6856571
24 6856829
24 6857149
24 6857261
24 6857694
24 6857792
24 6858120
24 6858438
24 6858472
24 6858582
24 6858621
24 6858711
24 6859535
24 6859606
24 6859653
24 6860022
24 6860280
24 6860432
24 6860561
24 6860801
24 6860918
24 6861179
24 6861299
24 6861662
24 6861663
24 6861682
24 6861770
24 6861861
24 6861867
24 6861984
24 6862469
24 6862520
24 6862650
24 6862653
24 6863133
24 6863155
24 6863250
24 6863377
24 6863523
24 6863596
24 6863644
24 6863651
24 6863689
24 6863861
24 6863862
24 6863923
24 6864021
24 6864037
24 6864077
24 6864131
24 6864241
24 6864250
24 6864517
24 6864867
24 6864985
24 6864989
24 6864997
24 6864998
24 6865020
24 6866068
24 6866391
24 6866530
24 6866844
24 6867538
24 6868980
24 6869137
24 6869784
24 6869869
24 6870217
24 6871574
24 6872099
24 6872355
24 6872520
24 6872528
24 6872684
24 6872783
24 6872813
24 6873002
24 6873022
24 6873035
24 6873081
24 6873342
24 6873911
24 6874150
24 6874504
24 6874644
24 6874658
24 6875084
24 6875087
24 6875314
24 6875331
24 6875466
24 6875585
24 6875599
24 6875639
24 6876862
24 6876951
24 6877277
24 6878043
24 6878070
24 6878116
24 6878123
24 6878169
24 6878255
24 6878320
24 6878463
24 6878495
24 6878500
24 6878550
24 6878555
24 6878706
24 6879243
24 6879658
24 6879708
24 6879761
24 6879775
24 6879868
24 6880376
24 6880995
24 6881101
24 6881797
24 6882675
24 6882781
24 6882805
24 6883012
24 6883018
24 6883745
24 6883964
24 6885079
24 6885508
24 6885712
24 6886333
24 6886508
24 6887266
24 6888243
24 6888257
24 6888506
24 6888556
24 6889312
24 6891064
24 6891517
24 6891671
24 6891681
24 6891697
24 6893585
24 6893766
24 6893963
24 6894024
24 6894107
24 6894250
24 6894322
24 6894397
24 6894430
24 6894497
24 6894546
24 6894587
24 6894588
24 6894597
24 6894600
24 6894610
24 6894623
24 6894745
24 6894814
24 6894838
24 6894839
24 6895159
24 6895173
24 6895234
24 6895380
24 6895402
24 6895895
24 6895902
24 6895912
24 6895916
24 6895940
24 6895974
24 6896012
24 6896026
24 6896101
24 6896138
24 6896617
24 6897177
24 6897563
24 6897630
24 6897965
24 6898445
24 6898731
24 6898887
24 6899087
24 6899189
24 6899252
24 6899741
24 6899922
24 6899930
24 6899958
24 6900218
24 6900233
24 6900400
24 6900633
24 6900708
24 6900813
24 6902018
24 6902072
24 6902365
24 6902401
24 6902750
24 6902797
24 6902818
24 6902824
24 6902928
24 6902950
24 6902952
24 6903117
24 6903226
24 6904065
24 6904072
24 6904123
24 6904198
24 6904376
24 6904391
24 6904394
24 6904508
24 6904592
24 6904644
24 6904692
24 6904785
24 6904806
24 6904814
24 6904860
24 6904869
24 6904896
24 6905018
24 6905240
24 6905253
24 6905255
24 6905256
24 6905292
24 6905500
24 6905541
24 6905542
24 6905567
24 6905602
24 6905802
24 6906116
24 6906241
24 6906257
24 6906642
24 6907396
24 6907465
24 6907529
24 6907571
24 6907572
24 6907605
24 6907714
24 6907849
24 6907875
24 6908076
24 6908151
24 6908303
24 6908461
24 6908487
24 6908500
24 6908630
24 6908748
24 6908789
24 6908905
24 6908983
24 6908994
24 6909150
24 6909242
24 6909292
24 6909293
24 6909404
24 6909454
24 6909728
24 6909945
24 6909963
24 6910062
24 6910218
24 6910371
24 6910648
24 6910705
24 6910977
24 6912089
24 6917943
24 6918619
24 6918738
24 6919178
24 6920854
24 6920875
24 6920897
24 6921366
24 6921383
24 6921463
24 6922001
24 6922031
24 6922046
24 6922050
24 6922055
24 6922092
24 6922145
24 6922175
24 6922193
24 6922246
24 6922260
24 6922283
24 6922284
24 6922316
24 6922362
24 6922399
24 6922402
24 6922407
24 6922410
24 6922502
24 6922516
24 6922723
24 6922755
24 6922802
24 6922823
24 6922843
24 6922866
24 6922876
24 6922913
24 6922939
24 6923215
24 6923370
24 6923452
24 6924073
24 6924147
24 6924613
24 6924978
24 6925031
24 6925132
24 6925134
24 6925137
24 6925192
24 6925228
24 6926045
24 6926438
24 6927455
24 6927850
24 6928007
24 6928514
24 6928566
24 6929156
24 6929513
24 6931077
24 6931163
24 6931219
24 6931308
24 6931433
24 6931729
24 6931769
24 6931926
24 6932126
24 6932360
24 6932508
24 6932594
24 6932704
24 6932725
24 6932782
24 6932795
24 6933010
24 6933015
24 6933019
24 6933021
24 6933727
24 6933968
24 6934040
24 6934055
24 6934537
24 6934742
24 6934783
24 6935022
24 6935080
24 6935710
24 6935753
24 6935821
24 6935836
24 6935909
24 6937818
24 6937882
24 6938041
24 6938165
24 6938281
24 6938553
24 6939087
24 6939230
24 6939507
24 6940006
24 6940643
24 6940768
24 6940843
24 6940850
24 6941296
24 6941489
24 6942499
24 6942628
24 6942992
24 6943091
24 6943218
24 6943730
24 6944332
24 6944628
24 6944936
24 6945422
24 6945458
24 6945692
24 6945885
24 6946003
24 6946333
24 6946465
24 6946712
24 6946799
24 6947046
24 6947053
24 6947234
24 6947490
24 6947515
24 6948058
24 6948128
24 6948584
24 6948683
24 6949162
24 6949194
24 6949341
24 6951762
24 6952610
24 6953194
24 6953668
24 6954532
24 6955325
24 6955560
24 6955728
24 6955729
24 6955971
24 6956744
24 6956777
24 6957967
24 6958959
24 6959079
24 6960215
24 6960251
24 6960943
24 6962570
24 6962959
24 6963382
24 6963515
24 6964863
24 6964878
24 6965166
24 6965172
24 6965557
24 6965717
24 6965960
24 6966189
24 6966593
24 6966730
24 6967097
24 6967134
24 6967721
24 6967752
24 6967845
24 6967854
24 6967937
24 6967967
24 6968063
24 6968343
24 6968460
24 6968615
24 6968956
24 6972817
24 6973146
24 6973170
24 6973191
24 6973236
24 6973277
24 6973291
24 6973350
24 6973536
24 6973599
24 6973739
24 6973749
24 6973755
24 6973778
24 6973779
24 6973849
24 6974336
24 6975112
24 6975161
24 6975347
24 6975479
24 6975562
24 6975592
24 6975754
24 6975824
24 6975947
24 6976036
24 6976199
24 6976257
24 6976301
24 6976320
24 6976461
24 6976511
24 6976512
24 6976573
24 6976589
24 6976839
24 6976876
24 6976888
24 6976896
24 6976909
24 6976914
24 6976920
24 6977017
24 6977106
24 6977108
24 6977124
24 6977125
24 6977146
24 6977163
24 6977187
24 6977202
24 6977298
24 6977318
24 6977496
24 6977557
24 6977577
24 6977659
24 6977709
24 6978069
24 6978087
24 6978210
24 6978260
24 6978273
24 6978305
24 6978306
24 6978406
24 6978440
24 6978612
24 6978619
24 6978763
24 6985303
24 6985614
24 6985712
24 6985761
24 6985885
24 6986473
24 6986480
24 6986481
24 6986502
24 6986555
24 6986877
24 6986922
24 6987015
24 6987044
24 6987077
24 6987124
24 6987129
24 6987133
24 6987154
24 6987172
24 6987230
24 6987231
24 6987383
24 6987494
24 6987531
24 6987687
24 6987688
24 6987700
24 6987737
24 6987777
24 6987885
24 6987986
24 6988078
24 6988079
24 6988356
24 6988418
24 6988428
24 6988517
24 6988532
24 6988543
24 6988544
24 6988608
24 6988732
24 6988754
24 6988773
24 6988878
24 6988879
24 6988880
24 6988892
24 6989045
24 6989084
24 6989702
24 6989726
24 6990028
24 6990050
24 6990096
24 6990151
24 6990197
24 6990249
24 6990294
24 6990320
24 6990325
24 6990341
24 6990342
24 6990347
24 6990357
24 6990520
24 6990530
24 6990534
24 6990559
24 6990567
24 6990594
24 6990606
24 6990694
24 6990695
24 6990706
24 6990858
24 6990881
24 6990918
24 6990920
24 6990923
24 6990977
24 6991176
24 6991208
24 6991290
24 6991446
24 6991497
24 6991625
24 6991706
24 6991993
24 6991997
24 6992017
24 6992103
24 6992112
24 6992420
24 6992629
24 6992638
24 6992661
24 6992752
24 6992810
24 6993055
24 6993342
24 6993405
24 6993702
24 6993801
24 6994101
24 6994147
24 6994162
24 6994313
24 6994691
24 6994697
24 6995243
24 6995257
24 6995474
24 6996883
24 6996931
24 6996946
24 6997002
24 6997003
24 6997069
24 6997071
24 6997235
24 6997236
24 6997311
24 6997353
24 6997381
24 6997389
24 6997418
24 6997422
24 6997522
24 6997530
24 6997601
24 6997744
24 6997860
24 6997900
24 6997993
24 6998002
24 6998016
24 6998020
24 6998116
24 6998143
24 6998406
24 6998468
24 6998660
24 6998819
24 6998881
24 6998918
24 6998922
24 6998923
24 6998926
24 6999058
24 6999098
24 6999106
24 6999281
24 6999314
24 6999328
24 6999352
24 6999382
24 6999424
24 6999492
24 6999508
24 6999528
24 6999833
24 6999834
24 6999836
24 7000215
24 7000449
24 7000562
24 7000584
24 7000589
24 7000634
24 7000726
24 7000787
24 7001007
24 7001206
24 7001228
24 7001239
24 7001259
24 7001577
24 7002411
24 7002862
24 7003113
24 7003173
24 7003380
24 7003514
24 7003998
24 7004153
24 7004450
24 7004490
24 7004654
24 7004756
24 7004917
24 7005456
24 7005482
24 7005529
24 7006057
24 7006118
24 7006138
24 7006215
24 7006263
24 7006287
24 7006398
24 7006515
24 7006709
24 7006831
24 7006923
24 7007344
24 7007951
24 7008000
24 7008079
24 7008241
24 7008316
24 7008458
24 7008459
24 7008587
24 7008640
24 7008645
24 7008683
24 7008730
24 7008822
24 7008915
24 7010362
24 7011450
24 7011513
24 7011820
24 7012302
24 7012576
24 7013144
24 7013406
24 7013657
24 7013861
24 7014360
24 7014458
24 7014644
24 7014695
24 7015247
24 7015310
24 7015329
24 7015573
24 7016317
24 7016612
24 7016630
24 7016928
24 7017022
24 7017225
24 7017598
24 7017850
24 7017998
24 7018758
24 7019008
24 7019136
24 7019229
24 7019263
24 7019274
24 7019288
24 7019337
24 7019345
24 7019821
24 7020499
24 7020619
24 7021261
24 7021318
24 7021513
24 7021688
24 7022096
24 7022165
24 7022207
24 7022249
24 7022875
24 7022905
24 7022942
24 7023614
24 7024010
24 7024362
24 7024371
24 7025170
24 7025457
24 7025482
24 7025529
24 7025533
24 7025543
24 7025561
24 7025589
24 7025628
24 7025705
24 7025848
24 7025854
24 7025916
24 7025964
24 7026518
24 7026741
24 7026821
24 7026899
24 7026921
24 7027020
24 7027096
24 7029135
24 7029701
24 7029947
24 7029990
24 7030010
24 7030282
24 7030315
24 7030643
24 7031552
24 7031599
24 7031761
24 7031916
24 7032151
24 7032174
24 7032199
24 7032245
24 7032329
24 7032711
24 7032713
24 7035133
24 7035348
24 7035620
24 7035829
24 7035995
24 7036019
24 7036024
24 7036187
24 7036246
24 7036257
24 7036258
24 7036360
24 7036449
24 7036494
24 7036611
24 7036645
24 7036720
24 7036724
24 7036883
24 7036925
24 7036989
24 7037050
24 7037495
24 7037674
24 7037702
24 7038023
24 7038035
24 7038149
24 7038224
24 7038225
24 7038301
24 7038418
24 7038439
24 7038840
24 7039623
24 7039671
24 7039736
24 7040015
24 7040150
24 7040239
24 7040277
24 7040313
24 7040648
24 7040818
24 7041138
24 7041319
24 7041389
24 7042117
24 7042250
24 7042321
24 7042424
24 7042705
24 7042890
24 7042970
24 7043131
24 7043456
24 7043624
24 7043737
24 7043864
24 7043946
24 7043966
24 7044033
24 7044303
24 7044322
24 7044395
24 7044688
24 7044843
24 7044948
24 7045076
24 7045245
24 7045499
24 7045538
24 7045558
24 7046009
24 7046113
24 7046438
24 7046760
24 7047174
24 7047175
24 7047354
24 7047435
24 7047456
24 7047544
24 7047635
24 7047671
24 7047742
24 7047923
24 7048032
24 7048037
24 7048107
24 7048110
24 7048145
24 7048184
24 7048193
24 7048196
24 7048222
24 7048405
24 7048429
24 7048790
24 7049119
24 7049141
24 7049202
24 7049233
24 7049234
24 7049428
24 7049753
24 7049902
24 7050268
24 7050312
24 7051558
24 7051762
24 7051814
24 7051881
24 7052213
24 7052230
24 7052264
24 7052297
24 7052397
24 7052436
24 7052712
24 7052863
24 7052869
24 7052976
24 7053018
24 7053040
24 7053128
24 7053132
24 7053311
24 7053478
24 7053497
24 7053520
24 7053633
24 7053840
24 7053867
24 7053943
24 7053956
24 7054043
24 7054193
24 7054228
24 7054270
24 7054298
24 7054624
24 7054825
24 7054836
24 7054885
24 7055015
24 7055109
24 7055128
24 7055215
24 7055627
24 7055650
24 7055880
24 7055886
24 7055911
24 7056004
24 7056072
24 7056085
24 7056233
24 7056845
24 7057430
24 7057734
24 7058171
24 7058558
24 7058642
24 7060495
24 7060770
24 7060785
24 7060786
24 7060992
24 7061032
24 7061105
24 7061128
24 7061554
24 7061606
24 7061689
24 7061712
24 7061735
24 7061813
24 7061837
24 7061838
24 7061881
24 7062084
24 7062125
24 7062220
24 7062269
24 7062286
24 7062295
24 7062381
24 7063224
24 7063350
24 7063411
24 7063465
24 7063667
24 7064030
24 7064076
24 7064086
24 7064293
24 7064364
24 7064621
24 7064689
24 7064702
24 7064734
24 7064752
24 7064772
24 7064929
24 7064981
24 7065050
24 7065135
24 7065137
24 7065451
24 7065483
24 7065686
24 7065886
24 7066206
24 7066232
24 7066573
24 7066634
24 7067631
24 7067774
24 7068728
24 7068912
24 7068981
24 7069284
24 7069559
24 7070040
24 7070065
24 7070236
24 7070369
24 7070616
24 7071651
24 7073956
24 7074157
24 7074158
24 7074572
24 7074957
24 7076277
24 7076293
24 7076843
24 7077126
24 7077189
24 7079754
24 7080030
24 7080094
24 7082029
24 7082030
24 7082259
24 7082347
24 7082565
24 7082750
24 7082815
24 7083672
24 7084721
24 7084790
24 7085269
24 7085440
24 7085595
24 7087166
24 7087868
24 7087999
24 7088798
24 7088884
24 7088974
24 7089141
24 7089389
24 7089452
24 7089472
24 7089681
24 7089734
24 7089900
24 7090287
24 7090478
24 7090485
24 7090686
24 7090691
24 7090703
24 7090726
24 7090728
24 7090761
24 7091193
24 7091284
24 7091485
24 7091562
24 7091586
24 7092013
24 7092031
24 7092061
24 7092087
24 7092112
24 7092575
24 7092646
24 7092695
24 7092962
24 7093153
24 7093882
24 7094040
24 7094041
24 7094123
24 7094134
24 7094244
24 7094284
24 7094321
24 7094600
24 7094760
24 7094916
24 7094934
24 7094967
24 7095385
24 7095542
24 7095560
24 7095638
24 7095772
24 7095916
24 7096109
24 7096231
24 7096326
24 7096391
24 7096396
24 7096497
24 7096538
24 7096577
24 7096583
24 7096585
24 7096591
24 7096753
24 7096776
24 7096968
24 7096987
24 7096989
24 7096998
24 7097003
24 7097045
24 7097069
24 7097080
24 7097081
24 7097126
24 7097826
24 7097941
24 7097958
24 7098027
24 7098200
24 7098309
24 7098346
24 7098424
24 7098426
24 7098441
24 7098785
24 7098856
24 7098877
24 7098954
24 7098996
24 7099062
24 7099263
24 7099307
24 7099328
24 7099468
24 7099482
24 7099572
24 7099687
24 7099692
24 7099724
24 7099769
24 7099790
24 7099806
24 7099830
24 7099852
24 7099999
24 7100042
24 7100233
24 7100283
24 7100299
24 7100323
24 7100352
24 7100407
24 7100487
24 7100535
24 7100536
24 7100538
24 7100544
24 7100558
24 7100574
24 7100594
24 7100627
24 7100628
24 7100745
24 7100754
24 7100811
24 7100824
24 7100829
24 7100852
24 7100890
24 7100891
24 7100900
24 7100901
24 7100924
24 7100975
24 7101365
24 7101410
24 7101432
24 7101567
24 7101589
24 7101889
24 7102031
24 7102069
24 7102118
24 7102121
24 7102124
24 7102169
24 7102185
24 7102186
24 7102590
24 7102593
24 7103697
24 7103738
24 7103775
24 7103825
24 7104029
24 7104263
24 7104493
24 7104653
24 7104716
24 7104744
24 7104775
24 7104880
24 7104945
24 7104969
24 7105054
24 7105085
24 7105457
24 7105508
24 7105620
24 7105674
24 7105782
24 7105823
24 7105843
24 7105853
24 7105913
24 7105974
24 7106140
24 7106151
24 7106169
24 7106213
24 7106246
24 7106257
24 7106407
24 7106860
24 7106986
24 7107049
24 7107236
24 7107319
24 7107575
24 7107594
24 7107654
24 7107714
24 7107715
24 7107784
24 7107839
24 7107843
24 7107848
24 7107858
24 7107869
24 7107904
24 7107916
24 7107957
24 7108078
24 7108218
24 7108224
24 7108278
24 7108317
24 7112145
24 7112156
24 7112160
24 7112270
24 7112330
24 7112331
24 7112966
24 7112974
24 7112999
24 7113029
24 7113086
24 7113115
24 7113116
24 7113125
24 7113134
24 7113140
24 7113219
24 7113286
24 7113303
24 7113365
24 7113380
24 7113390
24 7113415
24 7113458
24 7113459
24 7113595
24 7113664
24 7113685
24 7113718
24 7113736
24 7113808
24 7113931
24 7114069
24 7114208
24 7114214
24 7114336
24 7114376
24 7114410
24 7114670
24 7114694
24 7114707
24 7114727
24 7114966
24 7115262
24 7115572
24 7115592
24 7115722
24 7115750
24 7115753
24 7115899
24 7115945
24 7115968
24 7116044
24 7116095
24 7116516
24 7116916
24 7116917
24 7117359
24 7117383
24 7117610
24 7118042
24 7118242
24 7118290
24 7118342
24 7118376
24 7118504
24 7118505
24 7118542
24 7118578
24 7118587
24 7118601
24 7118623
24 7118668
24 7118680
24 7118723
24 7118766
24 7118779
24 7118893
24 7118906
24 7118909
24 7119995
24 7120480
24 7120873
24 7121221
24 7121403
24 7121428
24 7121453
24 7121710
24 7122177
24 7122344
24 7123286
24 7123892
24 7124317
24 7124642
24 7124843
24 7124960
24 7124980
24 7125093
24 7125331
24 7125729
24 7127307
24 7127775
24 7127932
24 7127937
24 7128345
24 7128753
24 7128842
24 7129164
24 7129223
24 7129254
24 7129387
24 7129448
24 7129666
24 7130038
24 7130056
24 7130206
24 7130318
24 7130377
24 7130387
24 7130409
24 7130439
24 7130447
24 7130545
24 7130547
24 7130585
24 7130795
24 7130841
24 7130849
24 7130864
24 7130917
24 7130996
24 7131024
24 7131079
24 7131084
24 7131559
24 7131596
24 7131599
24 7131665
24 7131714
24 7131776
24 7131802
24 7131831
24 7131859
24 7131860
24 7131944
24 7131948
24 7132075
24 7132123
24 7132201
24 7132281
24 7132431
24 7132450
24 7132474
24 7132570
24 7132595
24 7132637
24 7133011
24 7133086
24 7133648
24 7133677
24 7133681
24 7133800
24 7133841
24 7133857
24 7133864
24 7134136
24 7134158
24 7134170
24 7134470
24 7134607
24 7134614
24 7134615
24 7134624
24 7134654
24 7134658
24 7134659
24 7134669
24 7134769
24 7134868
24 7134964
24 7135126
24 7135231
24 7135266
24 7135293
24 7135298
24 7135326
24 7135794
24 7135837
24 7135840
24 7135841
24 7135845
24 7135998
24 7136155
24 7136439
24 7136538
24 7136787
24 7137131
24 7137242
24 7137268
24 7137382
24 7138115
24 7138597
24 7138970
24 7139416
24 7140271
24 7140276
24 7140280
24 7140320
24 7140414
24 7140847
24 7141154
24 7141189
24 7141214
24 7141324
24 7141711
24 7141765
24 7141841
24 7141845
24 7141912
24 7141954
24 7142387
24 7143223
24 7144190
24 7145261
24 7145272
24 7145373
24 7146663
24 7146928
24 7147634
24 7148212
24 7149515
24 7150624
24 7150853
24 7150901
24 7151741
24 7151776
24 7153132
24 7153773
24 7153934
24 7154150
24 7154400
24 7154788
24 7154996
24 7155033
24 7155601
24 7156047
24 7156289
24 7156578
24 7157391
24 7157845
24 7157953
24 7157966
24 7157992
24 7158417
24 7158854
24 7158881
24 7158888
24 7158926
24 7159213
24 7159235
24 7159270
24 7159410
24 7159434
24 7159461
24 7159505
24 7159510
24 7159588
24 7159589
24 7159743
24 7159757
24 7159813
24 7159848
24 7159905
24 7160055
24 7160078
24 7160245
24 7160274
24 7160417
24 7160493
24 7160532
24 7160533
24 7160567
24 7160579
24 7160649
24 7160826
24 7161269
24 7161309
24 7161311
24 7162546
24 7162587
24 7162692
24 7163575
24 7163608
24 7163852
24 7164028
24 7164313
24 7164572
24 7164919
24 7165325
24 7165943
24 7166348
24 7166464
24 7167503
24 7167876
24 7168215
24 7168489
24 7168702
24 7169889
24 7170155
24 7170291
24 7170532
24 7170706
24 7170755
24 7171064
24 7173477
24 7173588
24 7173693
24 7173835
24 7173981
24 7175476
24 7177819
24 7178043
24 7178057
24 7178264
24 7180198
24 7181511
24 7181774
24 7181896
24 7181904
24 7185642
24 7186249
24 7187103
24 7187791
24 7188249
24 7188491
24 7188852
24 7189498
24 7190084
24 7191650
24 7191976
24 7192036
24 7192072
24 7192196
24 7193284
24 7193646
24 7197853
24 7198015
24 7199069
24 7199328
24 7200023
24 7200095
24 7200507
24 7200568
24 7200601
24 7200613
24 7201208
24 7201213
24 7201296
24 7201503
24 7201785
24 7201822
24 7202165
24 7202273
24 7203446
24 7203624
24 7203828
24 7205101
24 7206037
24 7206137
24 7206162
24 7206355
24 7206644
24 7206986
24 7207472
24 7207712
24 7208229
24 7208727
24 7208786
24 7209253
24 7209393
24 7209482
24 7209675
24 7209734
24 7210095
24 7210317
24 7210483
24 7210931
24 7211167
24 7211258
24 7211641
24 7212736
24 7212838
24 7212850
24 7213042
24 7213547
24 7214082
24 7214150
24 7215236
24 7215273
24 7218346
24 7219423
24 7219434
24 7219447
24 7219736
24 7220067
24 7220362
24 7220945
24 7221555
24 7221605
24 7221923
24 7221967
24 7222637
24 7222951
24 7223604
24 7223976
24 7224182
24 7224210
24 7224664
24 7225065
24 7226069
24 7227407
24 7227664
24 7228271
24 7228839
24 7228845
24 7229058
24 7229725
24 7229881
24 7229918
24 7230301
24 7230704
24 7230863
24 7231430
24 7231488
24 7231559
24 7231625
24 7231635
24 7232108
24 7232253
24 7232336
24 7232476
24 7232548
24 7232704
24 7232707
24 7233008
24 7233472
24 7234678
24 7234743
24 7234994
24 7235137
24 7236538
24 7236633
24 7236971
24 7237608
24 7237802
24 7238400
24 7238766
24 7239007
24 7239106
24 7239865
24 7239884
24 7239900
24 7240193
24 7240507
24 7240737
24 7241181
24 7241200
24 7241282
24 7241413
24 7241800
24 7241918
24 7241923
24 7241927
24 7241928
24 7242141
24 7242498
24 7242566
24 7243040
24 7243060
24 7243252
24 7243484
24 7243528
24 7243555
24 7243592
24 7243697
24 7243859
24 7243931
24 7243977
24 7243978
24 7244006
24 7244007
24 7244140
24 7244240
24 7244242
24 7244244
24 7244248
24 7244307
24 7244327
24 7244640
24 7244761
24 7244764
24 7244803
24 7244957
24 7245020
24 7245092
24 7245094
24 7245112
24 7245142
24 7245149
24 7245219
24 7245225
24 7245321
24 7245339
24 7245551
24 7245587
24 7245665
24 7245786
24 7245792
24 7246066
24 7246078
24 7246115
24 7246145
24 7246176
24 7246196
24 7246198
24 7246240
24 7246322
24 7246386
24 7246466
24 7246554
24 7246683
24 7246717
24 7246724
24 7246727
24 7246820
24 7246868
24 7246905
24 7247009
24 7247245
24 7247413
24 7247545
24 7247720
24 7247730
24 7247815
24 7247860
24 7247881
24 7247941
24 7247943
24 7247973
24 7248022
24 7248172
24 7248310
24 7248372
24 7248398
24 7248405
24 7248421
24 7248440
24 7248671
24 7248707
24 7248763
24 7248793
24 7248891
24 7248902
24 7248937
24 7249343
24 7249375
24 7249414
24 7249519
24 7249640
24 7249649
24 7249650
24 7249703
24 7249732
24 7249778
24 7249803
24 7249820
24 7249881
24 7249910
24 7249962
24 7250206
24 7250222
24 7250277
24 7250390
24 7250544
24 7250604
24 7250667
24 7250733
24 7250767
24 7250770
24 7250792
24 7250916
24 7250917
24 7251002
24 7251150
24 7251214
24 7251217
24 7251577
24 7251630
24 7251757
24 7251787
24 7252225
24 7252442
24 7252479
24 7252525
24 7252778
24 7252809
24 7253014
24 7253062
24 7253121
24 7253206
24 7253222
24 7253227
24 7253235
24 7253244
24 7253436
24 7253447
24 7253477
24 7253807
24 7253875
24 7253956
24 7254162
24 7254477
24 7254656
24 7254664
24 7254716
24 7254717
24 7255312
24 7255350
24 7255420
24 7255538
24 7255568
24 7255775
24 7256051
24 7256194
24 7257473
24 7257503
24 7257606
24 7257633
24 7257712
24 7257718
24 7257758
24 7257855
24 7257915
24 7258057
24 7258191
24 7258297
24 7259805
24 7259817
24 7259897
24 7260007
24 7260406
24 7260521
24 7260577
24 7260623
24 7260694
24 7260918
24 7261158
24 7261161
24 7261162
24 7261213
24 7261220
24 7261299
24 7261625
24 7261745
24 7261905
24 7261952
24 7262353
24 7262439
24 7262502
24 7262557
24 7262767
24 7262848
24 7262909
24 7263258
24 7263370
24 7263512
24 7263697
24 7263796
24 7263853
24 7264012
24 7264144
24 7267490
24 7267759
24 7267913
24 7267955
24 7268093
24 7268174
24 7268499
24 7268867
24 7268896
24 7269327
24 7269478
24 7269519
24 7269802
24 7270192
24 7270200
24 7270247
24 7270260
24 7270281
24 7270484
24 7270536
24 7270598
24 7270605
24 7270691
24 7270754
24 7270988
24 7271049
24 7271130
24 7271250
24 7271761
24 7271859
24 7271873
24 7272034
24 7272067
24 7272587
24 7272750
24 7272794
24 7272817
24 7272856
24 7273024
24 7273250
24 7273269
24 7273562
24 7273632
24 7274139
24 7274527
24 7274613
24 7274861
24 7275023
24 7275583
24 7275613
24 7276792
24 7276874
24 7277067
24 7277420
24 7277494
24 7277525
24 7277685
24 7277988
24 7278195
24 7281975
24 7282069
24 7282273
24 7283504
24 7283680
24 7284989
24 7286305
24 7287765
24 7287877
24 7288452
24 7289109
24 7289467
24 7289617
24 7289640
24 7292978
24 7293259
24 7293272
24 7293547
24 7293855
24 7294018
24 7294157
24 7294437
24 7294629
24 7294641
24 7294738
24 7294748
24 7294798
24 7294842
24 7294885
24 7294986
24 7294989
24 7295060
24 7295108
24 7295346
24 7295352
24 7295353
24 7296001
24 7296487
24 7296510
24 7297146
24 7297512
24 7297533
24 7297610
24 7297708
24 7297834
24 7297835
24 7297886
24 7297982
24 7298582
24 7298615
24 7298709
24 7299925
24 7300895
24 7301062
24 7301483
24 7302125
24 7302973
24 7303932
24 7303958
24 7304092
24 7304122
24 7304233
24 7304264
24 7304821
24 7304907
24 7304909
24 7305021
24 7305081
24 7305120
24 7305146
24 7305270
24 7305306
24 7305375
24 7305395
24 7305475
24 7305571
24 7305590
24 7305692
24 7305710
24 7305762
24 7306122
24 7306141
24 7306227
24 7306237
24 7306307
24 7306317
24 7306334
24 7306355
24 7306637
24 7306673
24 7306762
24 7307103
24 7307158
24 7307532
24 7307545
24 7307550
24 7307585
24 7307586
24 7307604
24 7307635
24 7307676
24 7307688
24 7307721
24 7307985
24 7308035
24 7308304
24 7308571
24 7308637
24 7308658
24 7308720
24 7308781
24 7308790
24 7308799
24 7308986
24 7308989
24 7309035
24 7309060
24 7309158
24 7309208
24 7309251
24 7309354
24 7309362
24 7309383
24 7309428
24 7309448
24 7309455
24 7309457
24 7309491
24 7309492
24 7309613
24 7309632
24 7310064
24 7310350
24 7310355
24 7310413
24 7310505
24 7310570
24 7310573
24 7310752
24 7310843
24 7310969
24 7311003
24 7311018
24 7311241
24 7311361
24 7311362
24 7311508
24 7311580
24 7311643
24 7311696
24 7311865
24 7311927
24 7311961
24 7312065
24 7312125
24 7312132
24 7312319
24 7312335
24 7312352
24 7312468
24 7312569
24 7312703
24 7312760
24 7312895
24 7313136
24 7313171
24 7313196
24 7313266
24 7313486
24 7313510
24 7313566
24 7313593
24 7313781
24 7313782
24 7313924
24 7314310
24 7314363
24 7314367
24 7314376
24 7314406
24 7314442
24 7314454
24 7314543
24 7314592
24 7314621
24 7314689
24 7314718
24 7314722
24 7315149
24 7316046
24 7316066
24 7316076
24 7316078
24 7316079
24 7316113
24 7316121
24 7316263
24 7316295
24 7316342
24 7316478
24 7316533
24 7316586
24 7316658
24 7316683
24 7316711
24 7316739
24 7316740
24 7316912
24 7317101
24 7317198
24 7317336
24 7317389
24 7318094
24 7318095
24 7318124
24 7318252
24 7318280
24 7318346
24 7318606
24 7318608
24 7318626
24 7318627
24 7318703
24 7318778
24 7318969
24 7319024
24 7319055
24 7319131
24 7319153
24 7319555
24 7319602
24 7319730
24 7319750
24 7319968
24 7320020
24 7320099
24 7320120
24 7320204
24 7320290
24 7320400
24 7320459
24 7320474
24 7320566
24 7320669
24 7321136
24 7321188
24 7321189
24 7321306
24 7321313
24 7321441
24 7321561
24 7321629
24 7321633
24 7321773
24 7321962
24 7322382
24 7322868
24 7322889
24 7323487
24 7323676
24 7324465
24 7324466
24 7324499
24 7324854
24 7325340
24 7325357
24 7325468
24 7325732
24 7327013
24 7329175
24 7329218
24 7329564
24 7331796
24 7332510
24 7333262
24 7334156
24 7334210
24 7334238
24 7334240
24 7334610
24 7334624
24 7334649
24 7334688
24 7335286
24 7335804
24 7335810
24 7335845
24 7335886
24 7335963
24 7336077
24 7336165
24 7336349
24 7336409
24 7336532
24 7336583
24 7337616
24 7338004
24 7338065
24 7338428
24 7338449
24 7338488
24 7338596
24 7338994
24 7339119
24 7339290
24 7339364
24 7339386
24 7339418
24 7339519
24 7339565
24 7339605
24 7339641
24 7339652
24 7339657
24 7339660
24 7339734
24 7339758
24 7339784
24 7339811
24 7339816
24 7346962
24 7347006
24 7348316
24 7348703
24 7348859
24 7348873
24 7348909
24 7349080
24 7349138
24 7349201
24 7349206
24 7349207
24 7349224
24 7349249
24 7349250
24 7349551
24 7350132
24 7351691
24 7351701
24 7352069
24 7352087
24 7352259
24 7352818
24 7353943
24 7353976
24 7354034
24 7354067
24 7354393
24 7354398
24 7355456
24 7355477
24 7356049
24 7357038
24 7357546
24 7357713
24 7357904
24 7359510
24 7359973
24 7361144
24 7361171
24 7361177
24 7361446
24 7361494
24 7361680
24 7361707
24 7361836
24 7362020
24 7364335
24 7364866
24 7365136
24 7365665
24 7367183
24 7368284
24 7368292
24 7368396
24 7368419
24 7368548
24 7368635
24 7368670
24 7368687
24 7369694
24 7370254
24 7370689
24 7370957
24 7372556
24 7372746
24 7372762
24 7373026
24 7373071
24 7374462
24 7374579
24 7374673
24 7374749
24 7374867
24 7374871
24 7375068
24 7375291
24 7375366
24 7375544
24 7375580
24 7375628
24 7375673
24 7375983
24 7376201
24 7376207
24 7376218
24 7376270
24 7376305
24 7376499
24 7376521
24 7376557
24 7376583
24 7376609
24 7376643
24 7376716
24 7376779
24 7376801
24 7376817
24 7376856
24 7378545
24 7379051
24 7379067
24 7379094
24 7379123
24 7379259
24 7379328
24 7379420
24 7379464
24 7379879
24 7380019
24 7380476
24 7380647
24 7380664
24 7380695
24 7380763
24 7380840
24 7380863
24 7381624
24 7381648
24 7381677
24 7381910
24 7381972
24 7381976
24 7381999
24 7382030
24 7382099
24 7382110
24 7382201
24 7382208
24 7382214
24 7382301
24 7382302
24 7382339
24 7382399
24 7382563
24 7382673
24 7382680
24 7382832
24 7382876
24 7382890
24 7382928
24 7382968
24 7383005
24 7383034
24 7383036
24 7383045
24 7383068
24 7383138
24 7383139
24 7383170
24 7383186
24 7383232
24 7383248
24 7383307
24 7383342
24 7383347
24 7383362
24 7383399
24 7383508
24 7383571
24 7383856
24 7383923
24 7383964
24 7384048
24 7384106
24 7384155
24 7384447
24 7384475
24 7384763
24 7385087
24 7385377
24 7385393
24 7385431
24 7385502
24 7385505
24 7385558
24 7385561
24 7385578
24 7385707
24 7386254
24 7386324
24 7386448
24 7386452
24 7386497
24 7386805
24 7386832
24 7386857
24 7386885
24 7386949
24 7386976
24 7387144
24 7387215
24 7387222
24 7387252
24 7387253
24 7387257
24 7387276
24 7387296
24 7387414
24 7387692
24 7387754
24 7387756
24 7387801
24 7387804
24 7387813
24 7387817
24 7388193
24 7388259
24 7388299
24 7388549
24 7389755
24 7389793
24 7389794
24 7389844
24 7390318
24 7390385
24 7390404
24 7390462
24 7390472
24 7390485
24 7390760
24 7390833
24 7390847
24 7390866
24 7390889
24 7390902
24 7390927
24 7390938
24 7390960
24 7390969
24 7391105
24 7391323
24 7391327
24 7391431
24 7391451
24 7391976
24 7391997
24 7392056
24 7392167
24 7392170
24 7392270
24 7392312
24 7392427
24 7392445
24 7392446
24 7392602
24 7392674
24 7392697
24 7392778
24 7392804
24 7392830
24 7392878
24 7392918
24 7392940
24 7393302
24 7393544
24 7393676
24 7393751
24 7394065
24 7394290
24 7394709
24 7394760
24 7394772
24 7394784
24 7394878
24 7394914
24 7394983
24 7395045
24 7395117
24 7395181
24 7395643
24 7395662
24 7395724
24 7395969
24 7396059
24 7396062
24 7396088
24 7396165
24 7396326
24 7396462
24 7396585
24 7397125
24 7397205
24 7397565
24 7397566
24 7397586
24 7397611
24 7398035
24 7398055
24 7398199
24 7398212
24 7398326
24 7398400
24 7398479
24 7398742
24 7399134
24 7399357
24 7399669
24 7399772
24 7399784
24 7399983
24 7400109
24 7400110
24 7400402
24 7400498
24 7400615
24 7401246
24 7401311
24 7401321
24 7401391
24 7401559
24 7401708
24 7401801
24 7401839
24 7401892
24 7401972
24 7402012
24 7402300
24 7402301
24 7402478
24 7402489
24 7402865
24 7402883
24 7403240
24 7403947
24 7404049
24 7404068
24 7404150
24 7404331
24 7404353
24 7404418
24 7404564
24 7404588
24 7404723
24 7404893
24 7405175
24 7405258
24 7405418
24 7405691
24 7406056
24 7406257
24 7406266
24 7406755
24 7406758
24 7406791
24 7406829
24 7406852
24 7406854
24 7406861
24 7407003
24 7407016
24 7407033
24 7407034
24 7407195
24 7407260
24 7407486
24 7408433
24 7408856
24 7409077
24 7409482
24 7409777
24 7410006
24 7410011
24 7410063
24 7410135
24 7410314
24 7410534
24 7411688
24 7411826
24 7412482
24 7412542
24 7412583
24 7412607
24 7412649
24 7412699
24 7412726
24 7412817
24 7412818
24 7412860
24 7413012
24 7413052
24 7413053
24 7413151
24 7413172
24 7413236
24 7413275
24 7413289
24 7413290
24 7413293
24 7413435
24 7413553
24 7413578
24 7413645
24 7413665
24 7413674
24 7413696
24 7413698
24 7413749
24 7413775
24 7413819
24 7415046
24 7415099
24 7416306
24 7416330
24 7416338
24 7416369
24 7416377
24 7416445
24 7416597
24 7416684
24 7416727
24 7416857
24 7417026
24 7417194
24 7418061
24 7418096
24 7418122
24 7418154
24 7418397
24 7418400
24 7418522
24 7418664
24 7418669
24 7418760
24 7418779
24 7418840
24 7418843
24 7418852
24 7418912
24 7418933
24 7418939
24 7418944
24 7418952
24 7419054
24 7419071
24 7419163
24 7419312
24 7419351
24 7419435
24 7419475
24 7419517
24 7419593
24 7419627
24 7419636
24 7419655
24 7419726
24 7419733
24 7419767
24 7419827
24 7419858
24 7419876
24 7419881
24 7419883
24 7419905
24 7419927
24 7420369
24 7420387
24 7420514
24 7421287
24 7421803
24 7421852
24 7422086
24 7422577
24 7422734
24 7422762
24 7422903
24 7422941
24 7422980
24 7423582
24 7423603
24 7423620
24 7423697
24 7423708
24 7423731
24 7423932
24 7424068
24 7424121
24 7424263
24 7424410
24 7424484
24 7424540
24 7424589
24 7424605
24 7424614
24 7424659
24 7424920
24 7424973
24 7424975
24 7425010
24 7425042
24 7425044
24 7425096
24 7425105
24 7425117
24 7425171
24 7425189
24 7425202
24 7425320
24 7425330
24 7425334
24 7425343
24 7425392
24 7425513
24 7425514
24 7425521
24 7425596
24 7425872
24 7425908
24 7425939
24 7425989
24 7426005
24 7426040
24 7426133
24 7426213
24 7426240
24 7426351
24 7426588
24 7427098
24 7428825
24 7429081
24 7429107
24 7429113
24 7429174
24 7429195
24 7429237
24 7429243
24 7429246
24 7429249
24 7429250
24 7429259
24 7429303
24 7429306
24 7429324
24 7429400
24 7429405
24 7429483
24 7429514
24 7429608
24 7429640
24 7429798
24 7429840
24 7430034
24 7430723
24 7432901
24 7434403
24 7437505
24 7438145
24 7438700
24 7449647
24 7449667
24 7449717
24 7449954
24 7450856
24 7450996
24 7452813
24 7452850
24 7452861
24 7452873
24 7455736
24 7456800
24 7457173
24 7457764
24 7457838
24 7457859
24 7457875
24 7457882
24 7457885
24 7457900
24 7457911
24 7457919
24 7457925
24 7457987
24 7458126
24 7458138
24 7458408
24 7458427
24 7458447
24 7458479
24 7458523
24 7458759
24 7458776
24 7458869
24 7459063
24 7459165
24 7459456
24 7459533
24 7459598
24 7459628
24 7459651
24 7460108
24 7460111
24 7460417
24 7460611
24 7460666
24 7461011
24 7461100
24 7461117
24 7461713
24 7461771
24 7461798
24 7461851
24 7461957
24 7461961
24 7462059
24 7462066
24 7462084
24 7462105
24 7462119
24 7462144
24 7462152
24 7463048
24 7463050
24 7463084
24 7463108
24 7463111
24 7463778
24 7464026
24 7464074
24 7464097
24 7465014
24 7465075
24 7465311
24 7465365
24 7465427
24 7465504
24 7465535
24 7465660
24 7465683
24 7465718
24 7465927
24 7466028
24 7466069
24 7466087
24 7466088
24 7466149
24 7466182
24 7466189
24 7466419
24 7466557
24 7466573
24 7466772
24 7466802
24 7466812
24 7466950
24 7466959
24 7466974
24 7466996
24 7467043
24 7467139
24 7467200
24 7467215
24 7467407
24 7467439
24 7467469
24 7467477
24 7467497
24 7467576
24 7467601
24 7467607
24 7467642
24 7467644
24 7467669
24 7468303
24 7468652
24 7468790
24 7468801
24 7468842
24 7469002
24 7472663
24 7472669
24 7472686
24 7472697
24 7472728
24 7472947
24 7473038
24 7473208
24 7473605
24 7473645
24 7473711
24 7473712
24 7473856
24 7474100
24 7474714
24 7474770
24 7474997
24 7475471
24 7475501
24 7475865
24 7475870
24 7475884
24 7475915
24 7476029
24 7476210
24 7476741
24 7477616
24 7477683
24 7477692
24 7477732
24 7477909
24 7478511
24 7479149
24 7479359
24 7479478
24 7479587
24 7480891
24 7480892
24 7481472
24 7482237
24 7483010
24 7483071
24 7484509
24 7484679
24 7485970
24 7486487
24 7486879
24 7487768
24 7487867
24 7487886
24 7488100
24 7491658
24 7491698
24 7491703
24 7494104
24 7495078
24 7495999
24 7496064
24 7496559
24 7496678
24 7497036
24 7497065
24 7497154
24 7497333
24 7497337
24 7497598
24 7497863
24 7498332
24 7498388
24 7498434
24 7499698
24 7499776
24 7499823
24 7499971
24 7500599
24 7500675
24 7501084
24 7501255
24 7502915
24 7505281
24 7505339
24 7507679
24 7509767
24 7510143
24 7511372
24 7512763
24 7513748
24 7514072
24 7514404
24 7514748
24 7514896
24 7515034
24 7515396
24 7515426
24 7515817
24 7516223
24 7517297
24 7517309
24 7517443
24 7517603
24 7517626
24 7517999
24 7520109
24 7520123
24 7520127
24 7520332
24 7520367
24 7520606
24 7520610
24 7521260
24 7521301
24 7522157
24 7522164
24 7522216
24 7522224
24 7522301
24 7522722
24 7522754
24 7522938
24 7523025
24 7523128
24 7523504
24 7523550
24 7523634
24 7523659
24 7523823
24 7523847
24 7523855
24 7523859
24 7523992
24 7524071
24 7524098
24 7524106
24 7524107
24 7524158
24 7524165
24 7524267
24 7524272
24 7524437
24 7524563
24 7524618
24 7524918
24 7524947
24 7524948
24 7525001
24 7525429
24 7525434
24 7525679
24 7525990
24 7525995
24 7526182
24 7526318
24 7526945
24 7527064
24 7527084
24 7527121
24 7527480
24 7527823
24 7527971
24 7527976
24 7528020
24 7528229
24 7528499
24 7528716
24 7528967
24 7529173
24 7529296
24 7529310
24 7529439
24 7529551
24 7529768
24 7529804
24 7529914
24 7529934
24 7529965
24 7530187
24 7530288
24 7530351
24 7530361
24 7530395
24 7530629
24 7530720
24 7530740
24 7530856
24 7531112
24 7531281
24 7531679
24 7531703
24 7531707
24 7531782
24 7531845
24 7532325
24 7532382
24 7532506
24 7532515
24 7532520
24 7532717
24 7533728
24 7533825
24 7534143
24 7534222
24 7534341
24 7534642
24 7534759
24 7535342
24 7535407
24 7535425
24 7535455
24 7535560
24 7535638
24 7535797
24 7535874
24 7535883
24 7535932
24 7535980
24 7535986
24 7535999
24 7536050
24 7536135
24 7536501
24 7536534
24 7536621
24 7536788
24 7536967
24 7537285
24 7537311
24 7537315
24 7537341
24 7537349
24 7537400
24 7537424
24 7537466
24 7537485
24 7537618
24 7537667
24 7538037
24 7538053
24 7538103
24 7538190
24 7538299
24 7538505
24 7538596
24 7538597
24 7538667
24 7538676
24 7538677
24 7538690
24 7538716
24 7538736
24 7538741
24 7538745
24 7538747
24 7538793
24 7538806
24 7538857
24 7538881
24 7538888
24 7538996
24 7538997
24 7539019
24 7539118
24 7539168
24 7539188
24 7539192
24 7539293
24 7539315
24 7539316
24 7539415
24 7539423
24 7539462
24 7539480
24 7539543
24 7539579
24 7539621
24 7539690
24 7539751
24 7539762
24 7539769
24 7539799
24 7539889
24 7539981
24 7540016
24 7540292
24 7540314
24 7540316
24 7540392
24 7540393
24 7540431
24 7540611
24 7540781
24 7540798
24 7540801
24 7540852
24 7541521
24 7541534
24 7541545
24 7541585
24 7541601
24 7541619
24 7541686
24 7541916
24 7542027
24 7542102
24 7542115
24 7542171
24 7542469
24 7542560
24 7542608
24 7542718
24 7542759
24 7542774
24 7543016
24 7543179
24 7543202
24 7543375
24 7543467
24 7543475
24 7543556
24 7543563
24 7543592
24 7543611
24 7543922
24 7543998
24 7544050
24 7544116
24 7544469
24 7545699
24 7546767
24 7546928
24 7546964
24 7547336
24 7548457
24 7548460
24 7548616
24 7548807
24 7549152
24 7549472
24 7550499
24 7550500
24 7550555
24 7550749
24 7550848
24 7550913
24 7551231
24 7551251
24 7551446
24 7551519
24 7551628
24 7551813
24 7551897
24 7551918
24 7552272
24 7552327
24 7552365
24 7552381
24 7552538
24 7552544
24 7553290
24 7553394
24 7553576
24 7553614
24 7553682
24 7554949
24 7555112
24 7555117
24 7555169
24 7555806
24 7556650
24 7557380
24 7560146
24 7565646
24 7565716
24 7568845
24 7568910
24 7569462
24 7570610
24 7571277
24 7571907
24 7572382
24 7572611
24 7572797
24 7572854
24 7573164
24 7573932
24 7577562
24 7578316
24 7578514
24 7578651
24 7578833
24 7578849
24 7578908
24 7579020
24 7579663
24 7579695
24 7580128
24 7580131
24 7580161
24 7580329
24 7580541
24 7580543
24 7580901
24 7581207
24 7581221
24 7581232
24 7581251
24 7581532
24 7581837
24 7582227
24 7582681
24 7583050
24 7585916
24 7586037
24 7586134
24 7586203
24 7586481
24 7586894
24 7588158
24 7588161
24 7590057
24 7590071
24 7590489
24 7590528
24 7590572
24 7590891
24 7592580
24 7592612
24 7592693
24 7593478
24 7593684
24 7593773
24 7593912
24 7593917
24 7594210
24 7595291
24 7595294
24 7595767
24 7595878
24 7595931
24 7595993
24 7596014
24 7596015
24 7596036
24 7596190
24 7596234
24 7596433
24 7596437
24 7596460
24 7596507
24 7596608
24 7596771
24 7596914
24 7596961
24 7596998
24 7597099
24 7597141
24 7597356
24 7597390
24 7597403
24 7598001
24 7598287
24 7598564
24 7598718
24 7598867
24 7599189
24 7599270
24 7599609
24 7600153
24 7600175
24 7600654
24 7601461
24 7602461
24 7602891
24 7603786
24 7604082
24 7604927
24 7606475
24 7606554
24 7606964
24 7607197
24 7607407
24 7609515
24 7610036
24 7610769
24 7610860
24 7611639
24 7611897
24 7612014
24 7612633
24 7613273
24 7613529
24 7616570
24 7616612
24 7617087
24 7618218
24 7618705
24 7620871
24 7621006
24 7621284
24 7622636
24 7623715
24 7624474
24 7624862
24 7627717
24 7627945
24 7629029
24 7629580
24 7630446
24 7630755
24 7631883
24 7632021
24 7632533
24 7632579
24 7632885
24 7633112
24 7634528
24 7634535
24 7634663
24 7634784
24 7634919
24 7634933
24 7635010
24 7635036
24 7635554
24 7636821
24 7636898
24 7637109
24 7637761
24 7637941
24 7638157
24 7638182
24 7638230
24 7638295
24 7638307
24 7638352
24 7638459
24 7638570
24 7639004
24 7639353
24 7639640
24 7639744
24 7639748
24 7639756
24 7639785
24 7639969
24 7640177
24 7640251
24 7640253
24 7640256
24 7640261
24 7640455
24 7640458
24 7640514
24 7640524
24 7640685
24 7640703
24 7640751
24 7640779
24 7640886
24 7641681
24 7641931
24 7641991
24 7642009
24 7642195
24 7642201
24 7643940
24 7643988
24 7644095
24 7644096
24 7644401
24 7644501
24 7644717
24 7646200
24 7646216
24 7646561
24 7646575
24 7646670
24 7646745
24 7646828
24 7646847
24 7647233
24 7647440
24 7647491
24 7647500
24 7647504
24 7647514
24 7647584
24 7647608
24 7647629
24 7647772
24 7647781
24 7647783
24 7647874
24 7647901
24 7647951
24 7647961
24 7648048
24 7648167
24 7648194
24 7648580
24 7648617
24 7648659
24 7648675
24 7648858
24 7649414
24 7649510
24 7649554
24 7650023
24 7650104
24 7650426
24 7650527
24 7651208
24 7651301
24 7651434
24 7651439
24 7651554
24 7651914
24 7652100
24 7652129
24 7652311
24 7652387
24 7652560
24 7652633
24 7652782
24 7652976
24 7654866
24 7654867
24 7655029
24 7655105
24 7655345
24 7655452
24 7655487
24 7655516
24 7655856
24 7655868
24 7655913
24 7655993
24 7656071
24 7656247
24 7656288
24 7656361
24 7656383
24 7656395
24 7656407
24 7657104
24 7657360
24 7657499
24 7657666
24 7657674
24 7657753
24 7658296
24 7658476
24 7658534
24 7658537
24 7658569
24 7658655
24 7658738
24 7658780
24 7658788
24 7660267
24 7660371
24 7660372
24 7660533
24 7660556
24 7660580
24 7660701
24 7660785
24 7660844
24 7661012
24 7661457
24 7661528
24 7661560
24 7662030
24 7662322
24 7662425
24 7662546
24 7662639
24 7662651
24 7662820
24 7662848
24 7662864
24 7662876
24 7662901
24 7662994
24 7662999
24 7663021
24 7663197
24 7663333
24 7663370
24 7663375
24 7663413
24 7663453
24 7663456
24 7663462
24 7663468
24 7664655
24 7664669
24 7665067
24 7665126
24 7665933
24 7666104
24 7666173
24 7666290
24 7666376
24 7666437
24 7666488
24 7666536
24 7666670
24 7666694
24 7666741
24 7667330
24 7667765
24 7667939
24 7668096
24 7668712
24 7669073
24 7669477
24 7670713
24 7670723
24 7671159
24 7671236
24 7671273
24 7671274
24 7671361
24 7671455
24 7671458
24 7671496
24 7671696
24 7671700
24 7672598
24 7672953
24 7673236
24 7673383
24 7673388
24 7673745
24 7673881
24 7673974
24 7674058
24 7674123
24 7674464
24 7674465
24 7674506
24 7674507
24 7674720
24 7674816
24 7675055
24 7675056
24 7675124
24 7675145
24 7675165
24 7678156
24 7678407
24 7678540
24 7678683
24 7678714
24 7678836
24 7678850
24 7678893
24 7679121
24 7679190
24 7679255
24 7679414
24 7679513
24 7679626
24 7679661
24 7679854
24 7679943
24 7680022
24 7680052
24 7680055
24 7680407
24 7680465
24 7680549
24 7680774
24 7680832
24 7680932
24 7680949
24 7681074
24 7681219
24 7681223
24 7681315
24 7681360
24 7681485
24 7681613
24 7681735
24 7681778
24 7681841
24 7681907
24 7681953
24 7682247
24 7682349
24 7682362
24 7682433
24 7682474
24 7682521
24 7682625
24 7682778
24 7683078
24 7683207
24 7683382
24 7683628
24 7684249
24 7684423
24 7685022
24 7685073
24 7685080
24 7685119
24 7685125
24 7685193
24 7685204
24 7685416
24 7685729
24 7685781
24 7685901
24 7685913
24 7685950
24 7686207
24 7686228
24 7686261
24 7686407
24 7686576
24 7686631
24 7687015
24 7687360
24 7687636
24 7687884
24 7687966
24 7688109
24 7688273
24 7688278
24 7688383
24 7688539
24 7688555
24 7689151
24 7689504
24 7689537
24 7689613
24 7689675
24 7689854
24 7689986
24 7690949
24 7690974
24 7693224
24 7696000
24 7696712
24 7697000
24 7697201
24 7697737
24 7697793
24 7697794
24 7697910
24 7697925
24 7697935
24 7698373
24 7698402
24 7698579
24 7698902
24 7699387
24 7699397
24 7699485
24 7699707
24 7699716
24 7700185
24 7700561
24 7700843
24 7700845
24 7701122
24 7701173
24 7701187
24 7701728
24 7702059
24 7702141
24 7702145
24 7702474
24 7702512
24 7702872
24 7703232
24 7703274
24 7703352
24 7703356
24 7703569
24 7703792
24 7704032
24 7704081
24 7704086
24 7704095
24 7704103
24 7704128
24 7704129
24 7704255
24 7704350
24 7704609
24 7704789
24 7704909
24 7705150
24 7705176
24 7705214
24 7705250
24 7705279
24 7705282
24 7706000
24 7706552
24 7706611
24 7706636
24 7706690
24 7706776
24 7706792
24 7706793
24 7706794
24 7706796
24 7706824
24 7707119
24 7707211
24 7708511
24 7708720
24 7708860
24 7709308
24 7709392
24 7709509
24 7710000
24 7710309
24 7710320
24 7710559
24 7710683
24 7710823
24 7711427
24 7711481
24 7711497
24 7711589
24 7711749
24 7711811
24 7711842
24 7711851
24 7711863
24 7711869
24 7711927
24 7711942
24 7711957
24 7712077
24 7712411
24 7712523
24 7712544
24 7712564
24 7712682
24 7712744
24 7713034
24 7713087
24 7713198
24 7713245
24 7713279
24 7713510
24 7713645
24 7715247
24 7715256
24 7715269
24 7715309
24 7715318
24 7715360
24 7715398
24 7715401
24 7715417
24 7715656
24 7715671
24 7715921
24 7715944
24 7716015
24 7716145
24 7716149
24 7716163
24 7716171
24 7716338
24 7716425
24 7716577
24 7716578
24 7716629
24 7716656
24 7716763
24 7716806
24 7716818
24 7716935
24 7716951
24 7716954
24 7717179
24 7717459
24 7717480
24 7717514
24 7717567
24 7717615
24 7717645
24 7717727
24 7717728
24 7717786
24 7717788
24 7717875
24 7717885
24 7717941
24 7718006
24 7718544
24 7718559
24 7718590
24 7718603
24 7719204
24 7719281
24 7719344
24 7719394
24 7719495
24 7719609
24 7720306
24 7720354
24 7720376
24 7720565
24 7720607
24 7721105
24 7721264
24 7721435
24 7721734
24 7722051
24 7722057
24 7722746
24 7722785
24 7722904
24 7722981
24 7723019
24 7723025
24 7723114
24 7723243
24 7723415
24 7723666
24 7724706
24 7724792
24 7725353
24 7732643
24 7732644
24 7732937
24 7733427
24 7734659
24 7735328
24 7735358
24 7736511
24 7737263
24 7737799
24 7737827
24 7738055
24 7741416
24 7741848
24 7742745
24 7742917
24 7743336
24 7744507
24 7744519
24 7745392
24 7747652
24 7749233
24 7749359
24 7749742
24 7750481
24 7751597
24 7751745
24 7752060
24 7752371
24 7752441
24 7753539
24 7753566
24 7753580
24 7753779
24 7753802
24 7753863
24 7753878
24 7753952
24 7754248
24 7754388
24 7754618
24 7755013
24 7755120
24 7755151
24 7755208
24 7755389
24 7755513
24 7755602
24 7755611
24 7755627
24 7755682
24 7755789
24 7755909
24 7756021
24 7756063
24 7756200
24 7756201
24 7756210
24 7756228
24 7756262
24 7756280
24 7756287
24 7756320
24 7756621
24 7756636
24 7756770
24 7756885
24 7756941
24 7756947
24 7756982
24 7757005
24 7757023
24 7757132
24 7757145
24 7757271
24 7757700
24 7759385
24 7759521
24 7759535
24 7759910
24 7759950
24 7760087
24 7760327
24 7760467
24 7764759
24 7764899
24 7764972
24 7765063
24 7765078
24 7765119
24 7765160
24 7765311
24 7765426
24 7765527
24 7765533
24 7765560
24 7765586
24 7765610
24 7765667
24 7765715
24 7765843
24 7765848
24 7765882
24 7765899
24 7766182
24 7766296
24 7766481
24 7767245
24 7767423
24 7767638
24 7767688
24 7768134
24 7768460
24 7768515
24 7768537
24 7768546
24 7768642
24 7768712
24 7768729
24 7768767
24 7769064
24 7769338
24 7769442
24 7769545
24 7769563
24 7769580
24 7769744
24 7770087
24 7770088
24 7770175
24 7770314
24 7770448
24 7772732
24 7772770
24 7773041
24 7775285
24 7775446
24 7776817
24 7777026
24 7777112
24 7777148
24 7778082
24 7778561
24 7779391
24 7779780
24 7780285
24 7780557
24 7780637
24 7780729
24 7780891
24 7781355
24 7784170
24 7784239
24 7784622
24 7784670
24 7784770
24 7784987
24 7785172
24 7785348
24 7785357
24 7785424
24 7785432
24 7785438
24 7785547
24 7785572
24 7785649
24 7785736
24 7785747
24 7785851
24 7785873
24 7785933
24 7785967
24 7786141
24 7786277
24 7786499
24 7786539
24 7786768
24 7786783
24 7786836
24 7786916
24 7786952
24 7787781
24 7787843
24 7788000
24 7788511
24 7788517
24 7788618
24 7788719
24 7788818
24 7789023
24 7789262
24 7789401
24 7789512
24 7789556
24 7789578
24 7790038
24 7790233
24 7790469
24 7790561
24 7791675
24 7791736
24 7791737
24 7791884
24 7791994
24 7792173
24 7792415
24 7793198
24 7794489
24 7794494
24 7794659
24 7794822
24 7795298
24 7795474
24 7795987
24 7796319
24 7796360
24 7796651
24 7797924
24 7798155
24 7798599
24 7798739
24 7798981
24 7799057
24 7802541
24 7803636
24 7804437
24 7804515
24 7804766
24 7805560
24 7805665
24 7805879
24 7806022
24 7806023
24 7806079
24 7806726
24 7807141
24 7807948
24 7807971
24 7808146
24 7808222
24 7810044
24 7810130
24 7810390
24 7810995
24 7811014
24 7811313
24 7811470
24 7811719
24 7812267
24 7812390
24 7813201
24 7813250
24 7813285
24 7813352
24 7813393
24 7813451
24 7813674
24 7813683
24 7814105
24 7814123
24 7814152
24 7815961
24 7816829
24 7817445
24 7817700
24 7818102
24 7818505
24 7818662
24 7818777
24 7818793
24 7818985
24 7818993
24 7819182
24 7819610
24 7819781
24 7819798
24 7820235
24 7820247
24 7820314
24 7820481
24 7820616
24 7820883
24 7821559
24 7821572
24 7821600
24 7822128
24 7822392
24 7822598
24 7822708
24 7822724
24 7822744
24 7822778
24 7823120
24 7823129
24 7823469
24 7823544
24 7823644
24 7823816
24 7823853
24 7823937
24 7823938
24 7824012
24 7824075
24 7825649
24 7825959
24 7827315
24 7827350
24 7828117
24 7828211
24 7828760
24 7830331
24 7830500
24 7830514
24 7830586
24 7831130
24 7831163
24 7831434
24 7831444
24 7831488
24 7831492
24 7831524
24 7831541
24 7831563
24 7831615
24 7831709
24 7831777
24 7831887
24 7831888
24 7832001
24 7832102
24 7832215
24 7832259
24 7832271
24 7832306
24 7832639
24 7832647
24 7832689
24 7832813
24 7832835
24 7832933
24 7833013
24 7833056
24 7833140
24 7833356
24 7833395
24 7833577
24 7833683
24 7833858
24 7833889
24 7833971
24 7834054
24 7834304
24 7834305
24 7834316
24 7834410
24 7834885
24 7835034
24 7835723
24 7835878
24 7836053
24 7836125
24 7836126
24 7836201
24 7836289
24 7836495
24 7836619
24 7836626
24 7836899
24 7837104
24 7837523
24 7837554
24 7837574
24 7837639
24 7837709
24 7837762
24 7837810
24 7837840
24 7837963
24 7838162
24 7838324
24 7838350
24 7838375
24 7838581
24 7838701
24 7839252
24 7839266
24 7839542
24 7839562
24 7839570
24 7839599
24 7839700
24 7839728
24 7841889
24 7841921
24 7841941
24 7841984
24 7842070
24 7842077
24 7842107
24 7842137
24 7842181
24 7842232
24 7842525
24 7842578
24 7842649
24 7842712
24 7842759
24 7842853
24 7842875
24 7842889
24 7843330
24 7843665
24 7843673
24 7843679
24 7843688
24 7843945
24 7844796
24 7845738
24 7845804
24 7845895
24 7847105
24 7847317
24 7847368
24 7847895
24 7847954
24 7848117
24 7848173
24 7848477
24 7848608
24 7848987
24 7849088
24 7850698
24 7851102
24 7851144
24 7851324
24 7851530
24 7851776
24 7851853
24 7852492
24 7852697
24 7852845
24 7852951
24 7852985
24 7852989
24 7853139
24 7853196
24 7853432
24 7853804
24 7853822
24 7853924
24 7854073
24 7854095
24 7854107
24 7854118
24 7854378
24 7854422
24 7854461
24 7854546
24 7856070
24 7856187
24 7856293
24 7856610
24 7856636
24 7858336
24 7858385
24 7858446
24 7858672
24 7859137
24 7859197
24 7859331
24 7862684
24 7862836
24 7863016
24 7863602
24 7864632
24 7864870
24 7865097
24 7865996
24 7866796
24 7868013
24 7868807
24 7870858
24 7871327
24 7871476
24 7871480
24 7871930
24 7871995
24 7872035
24 7872049
24 7872062
24 7872206
24 7872378
24 7872387
24 7872547
24 7872589
24 7872645
24 7872794
24 7872883
24 7872915
24 7873447
24 7873620
24 7873656
24 7874215
24 7874432
24 7874719
24 7875002
24 7875099
24 7875204
24 7875250
24 7875768
24 7875916
24 7876128
24 7876165
24 7877267
24 7877446
24 7877472
24 7877776
24 7878115
24 7878236
24 7879056
24 7879280
24 7879385
24 7879831
24 7879898
24 7880171
24 7880364
24 7880365
24 7880461
24 7880564
24 7880666
24 7880810
24 7880881
24 7881057
24 7881075
24 7881246
24 7881460
24 7881483
24 7881751
24 7881897
24 7882074
24 7882100
24 7882174
24 7882194
24 7882373
24 7882434
24 7882473
24 7882832
24 7883465
24 7883501
24 7883591
24 7883599
24 7883636
24 7883658
24 7883972
24 7884498
24 7884667
24 7885039
24 7885180
24 7885195
24 7885599
24 7886537
24 7886538
24 7886559
24 7886829
24 7887164
24 7887222
24 7887248
24 7888716
24 7888876
24 7888926
24 7889159
24 7889168
24 7890194
24 7890247
24 7890947
24 7891024
24 7891425
24 7891507
24 7892061
24 7893122
24 7893600
24 7893606
24 7894416
24 7894577
24 7894665
24 7894942
24 7894979
24 7895344
24 7895902
24 7896378
24 7896415
24 7896695
24 7896749
24 7897848
24 7897861
24 7897969
24 7898071
24 7898266
24 7898504
24 7899014
24 7899787
24 7900060
24 7900143
24 7900560
24 7900619
24 7900883
24 7900896
24 7900907
24 7901037
24 7901293
24 7901340
24 7902018
24 7902039
24 7902063
24 7902650
24 7902795
24 7902829
24 7903220
24 7903304
24 7903435
24 7903475
24 7903564
24 7903682
24 7904022
24 7904101
24 7904120
24 7904140
24 7904193
24 7904247
24 7904423
24 7904686
24 7904768
24 7904986
24 7905079
24 7905091
24 7905307
24 7905503
24 7905821
24 7905922
24 7905933
24 7906164
24 7906298
24 7906694
24 7906860
24 7906864
24 7907057
24 7907167
24 7907385
24 7907417
24 7907423
24 7907462
24 7907573
24 7907613
24 7907662
24 7907705
24 7907707
24 7907715
24 7907746
24 7907950
24 7907956
24 7908058
24 7908141
24 7908262
24 7908477
24 7908587
24 7908595
24 7908655
24 7908684
24 7908713
24 7908814
24 7908861
24 7908872
24 7908881
24 7908948
24 7909057
24 7909173
24 7909211
24 7909213
24 7909239
24 7909320
24 7909437
24 7909493
24 7909664
24 7909698
24 7909715
24 7909724
24 7909730
24 7909989
24 7910018
24 7910030
24 7910036
24 7910107
24 7910209
24 7910245
24 7910262
24 7910272
24 7910278
24 7910311
24 7910326
24 7910457
24 7910506
24 7910569
24 7910603
24 7910622
24 7910740
24 7910797
24 7910876
24 7910952
24 7911062
24 7911775
24 7911779
24 7911857
24 7911933
24 7911971
24 7911978
24 7912496
24 7912554
24 7912634
24 7912869
24 7912930
24 7913157
24 7913161
24 7913259
24 7913262
24 7913510
24 7913533
24 7913578
24 7913832
24 7917472
24 7917830
24 7917878
24 7917922
24 7918050
24 7918110
24 7918344
24 7918351
24 7918376
24 7918379
24 7918389
24 7918462
24 7918561
24 7918565
24 7918788
24 7918801
24 7918874
24 7919035
24 7919235
24 7919236
24 7919806
24 7919833
24 7920448
24 7920614
24 7920683
24 7920722
24 7920798
24 7921038
24 7921108
24 7921493
24 7921680
24 7922259
24 7922400
24 7922419
24 7922818
24 7922841
24 7923008
24 7923083
24 7923101
24 7923229
24 7923895
24 7924006
24 7924579
24 7924761
24 7924790
24 7925192
24 7925274
24 7925328
24 7925348
24 7925721
24 7925722
24 7926166
24 7926267
24 7926282
24 7926294
24 7926374
24 7926525
24 7926552
24 7926567
24 7926603
24 7926731
24 7926962
24 7927182
24 7927256
24 7927280
24 7927281
24 7927308
24 7927309
24 7927358
24 7927503
24 7927515
24 7927529
24 7927564
24 7927566
24 7927595
24 7927644
24 7927704
24 7929117
24 7929178
24 7929257
24 7929306
24 7929555
24 7929714
24 7929858
24 7930128
24 7930160
24 7930875
24 7931228
24 7931320
24 7931346
24 7931358
24 7931404
24 7931571
24 7931797
24 7932745
24 7933472
24 7933922
24 7934227
24 7934353
24 7934427
24 7936639
24 7936959
24 7937136
24 7937820
24 7940774
24 7943269
24 7944479
24 7944518
24 7944648
24 7945920
24 7946031
24 7946366
24 7946697
24 7946889
24 7947103
24 7948718
24 7949114
24 7949161
24 7951038
24 7951132
24 7953253
24 7955382
24 7956170
24 7956203
24 7956792
24 7958020
24 7959029
24 7959480
24 7959648
24 7959692
24 7959711
24 7960070
24 7962876
24 7963374
24 7963516
24 7963605
24 7963646
24 7963969
24 7964960
24 7965252
24 7965610
24 7965639
24 7965661
24 7965911
24 7966546
24 7967850
24 7968198
24 7968201
24 7968377
24 7968400
24 7968562
24 7968640
24 7969035
24 7969492
24 7970059
24 7970584
24 7971257
24 7972040
24 7972769
24 7972796
24 7972916
24 7973371
24 7974325
24 7974342
24 7974388
24 7975391
24 7975574
24 7975698
24 7976198
24 7976233
24 7976437
24 7976518
24 7976536
24 7976599
24 7976654
24 7976656
24 7976805
24 7976886
24 7976992
24 7977001
24 7977003
24 7977055
24 7977056
24 7977057
24 7977111
24 7977128
24 7977403
24 7977665
24 7977731
24 7977822
24 7977825
24 7977959
24 7977984
24 7977987
24 7977989
24 7978056
24 7978099
24 7978177
24 7978245
24 7978279
24 7978326
24 7978406
24 7978415
24 7978481
24 7978627
24 7978846
24 7978848
24 7978996
24 7979101
24 7979194
24 7979448
24 7979696
24 7979738
24 7979880
24 7979965
24 7979972
24 7980060
24 7980187
24 7980232
24 7980237
24 7980256
24 7980418
24 7980519
24 7980544
24 7980579
24 7980697
24 7980704
24 7981585
24 7981788
24 7983452
24 7983472
24 7985241
24 7985371
24 7985766
24 7986834
24 7987601
24 7987743
24 7988007
24 7988076
24 7988377
24 7988680
24 7988896
24 7989069
24 7989980
24 7990048
24 7990153
24 7990332
24 7990500
24 7991248
24 7991519
24 7993318
24 7993327
24 7993341
24 7993361
24 7993938
24 7994572
24 7994645
24 7994677
24 7996145
24 7996222
24 7997703
24 7997721
24 7997724
24 7997739
24 7997854
24 7997895
24 7997976
24 7998097
24 7998161
24 7998392
24 7998517
24 7998721
24 7998915
24 8000978
24 8001175
24 8001477
24 8001706
24 8002001
24 8002106
24 8002617
24 8002791
24 8002889
24 8003269
24 8003525
24 8003790
24 8003811
24 8003935
24 8003970
24 8004220
24 8004252
24 8004259
24 8004280
24 8004307
24 8004919
24 8005124
24 8005185
24 8005203
24 8005228
24 8006888
24 8007975
24 8009276
24 8009327
24 8009414
24 8009672
24 8009718
24 8009743
24 8009938
24 8010053
24 8010255
24 8010263
24 8010516
24 8010624
24 8010635
24 8010717
24 8010820
24 8011080
24 8011222
24 8011291
24 8011489
24 8011983
24 8012035
24 8012065
24 8012077
24 8012110
24 8012216
24 8012229
24 8012231
24 8012748
24 8012987
24 8013129
24 8013206
24 8016256
24 8016416
24 8018148
24 8018159
24 8018170
24 8021625
24 8024309
24 8024401
24 8024429
24 8024494
24 8024704
24 8024922
24 8024977
24 8025056
24 8025141
24 8025276
24 8025402
24 8025486
24 8025668
24 8025768
24 8025773
24 8026670
24 8026913
24 8026979
24 8027005
24 8027058
24 8027287
24 8027484
24 8027519
24 8027541
24 8027656
24 8028456
24 8028653
24 8029137
24 8029251
24 8029823
24 8031189
24 8032751
24 8032850
24 8033032
24 8033783
24 8036717
24 8036827
24 8036923
24 8036928
24 8036929
24 8037005
24 8037985
24 8038244
24 8042194
24 8043993
24 8044460
24 8044660
24 8045554
24 8046277
24 8047460
24 8048388
24 8048604
24 8049025
24 8049175
24 8049601
24 8049633
24 8049634
24 8049661
24 8049718
24 8049845
24 8049947
24 8050110
24 8050297
24 8052295
24 8052330
24 8054135
24 8054207
24 8054798
24 8054992
24 8055054
24 8055087
24 8055334
24 8055748
24 8056010
24 8056016
24 8056044
24 8056113
24 8056115
24 8056130
24 8056205
24 8056276
24 8056287
24 8056295
24 8056348
24 8056361
24 8056380
24 8056386
24 8056447
24 8056505
24 8056551
24 8056570
24 8056611
24 8056648
24 8056727
24 8056737
24 8056747
24 8056799
24 8056824
24 8056837
24 8056958
24 8056965
24 8056984
24 8057034
24 8057046
24 8057051
24 8057136
24 8057162
24 8057215
24 8057224
24 8057226
24 8057392
24 8057424
24 8057639
24 8057763
24 8057823
24 8057850
24 8057970
24 8057976
24 8058048
24 8058068
24 8058469
24 8058551
24 8058567
24 8058735
24 8058744
24 8058773
24 8058828
24 8058893
24 8058900
24 8058913
24 8058921
24 8058953
24 8059018
24 8059207
24 8059259
24 8059386
24 8060245
24 8060397
24 8060660
24 8061246
24 8061265
24 8061410
24 8061458
24 8061655
24 8061819
24 8061837
24 8061846
24 8061871
24 8061920
24 8062385
24 8062425
24 8062534
24 8062704
24 8062823
24 8062848
24 8063138
24 8063605
24 8063794
24 8063828
24 8063845
24 8064490
24 8065073
24 8065929
24 8066079
24 8067592
24 8068578
24 8069004
24 8069157
24 8071236
24 8071646
24 8071870
24 8071880
24 8072458
24 8072459
24 8072776
24 8073198
24 8073288
24 8073406
24 8073670
24 8073890
24 8073999
24 8074039
24 8074113
24 8074246
24 8074589
24 8074634
24 8074871
24 8074970
24 8075402
24 8075518
24 8075528
24 8075786
24 8075814
24 8075822
24 8075835
24 8075839
24 8075862
24 8075864
24 8075889
24 8075904
24 8075967
24 8076128
24 8076168
24 8076531
24 8076554
24 8076618
24 8076769
24 8076816
24 8076819
24 8076885
24 8077028
24 8077101
24 8077128
24 8077146
24 8077174
24 8077213
24 8077249
24 8077293
24 8077451
24 8077463
24 8077813
24 8077814
24 8077835
24 8078358
24 8078619
24 8079076
24 8079101
24 8079173
24 8079222
24 8079245
24 8079268
24 8079407
24 8079412
24 8079425
24 8079478
24 8079600
24 8079766
24 8079778
24 8079803
24 8079951
24 8079952
24 8079989
24 8080001
24 8080009
24 8080075
24 8080318
24 8080358
24 8080389
24 8080463
24 8080540
24 8080737
24 8080761
24 8081084
24 8081340
24 8081359
24 8081409
24 8081486
24 8081693
24 8081811
24 8081838
24 8081844
24 8081845
24 8081887
24 8081894
24 8081918
24 8081937
24 8081966
24 8082116
24 8082443
24 8084070
24 8084096
24 8084281
24 8084361
24 8084495
24 8084573
24 8084654
24 8084839
24 8084913
24 8084985
24 8085066
24 8085072
24 8085303
24 8085307
24 8085365
24 8085372
24 8085442
24 8085447
24 8085520
24 8085530
24 8085818
24 8085830
24 8086037
24 8086268
24 8086517
24 8086587
24 8087055
24 8087498
24 8087888
24 8088088
24 8088090
24 8088168
24 8088179
24 8088193
24 8088885
24 8088918
24 8089032
24 8089127
24 8089317
24 8089719
24 8089814
24 8089838
24 8089945
24 8090151
24 8090178
24 8090223
24 8090410
24 8090738
24 8090877
24 8090883
24 8090967
24 8091106
24 8091208
24 8091308
24 8091408
24 8091486
24 8091494
24 8091577
24 8091985
24 8092439
24 8092672
24 8092818
24 8092939
24 8092956
24 8092979
24 8093098
24 8093251
24 8093275
24 8093372
24 8094609
24 8094653
24 8094752
24 8094800
24 8094860
24 8094959
24 8095207
24 8095298
24 8095342
24 8095399
24 8095400
24 8095566
24 8095626
24 8095985
24 8096145
24 8096166
24 8096397
24 8096467
24 8097122
24 8097415
24 8097585
24 8097749
24 8097840
24 8098326
24 8099043
24 8099107
24 8099186
24 8099379
24 8099399
24 8099724
24 8100054
24 8100205
24 8100314
24 8100851
24 8100869
24 8100871
24 8100918
24 8101374
24 8102472
24 8102540
24 8103247
24 8103280
24 8103862
24 8104896
24 8107796
24 8108034
24 8108076
24 8108207
24 8108354
24 8108357
24 8108445
24 8108551
24 8108661
24 8108689
24 8108739
24 8108824
24 8108912
24 8109317
24 8109561
24 8109696
24 8110037
24 8110775
24 8112202
24 8114209
24 8115347
24 8115725
24 8115768
24 8115830
24 8115842
24 8115859
24 8115885
24 8115886
24 8115967
24 8117122
24 8117351
24 8117367
24 8117566
24 8118108
24 8118164
24 8118166
24 8118173
24 8118195
24 8118319
24 8118402
24 8118461
24 8118471
24 8118507
24 8118580
24 8118590
24 8118987
24 8119029
24 8119621
24 8119916
24 8119920
24 8120024
24 8120194
24 8120245
24 8120279
24 8121331
24 8121443
24 8121802
24 8122018
24 8122445
24 8122620
24 8122641
24 8122676
24 8122755
24 8123007
24 8123078
24 8123095
24 8123975
24 8124201
24 8124202
24 8124294
24 8127072
24 8127073
24 8127090
24 8127161
24 8127171
24 8127266
24 8127277
24 8128456
24 8129099
24 8130115
24 8130120
24 8130533
24 8130680
24 8130869
24 8130890
24 8131541
24 8131567
24 8131850
24 8132562
24 8132647
24 8132787
24 8133315
24 8134006
24 8134591
24 8137891
24 8139322
24 8140237
24 8141493
24 8141591
24 8142013
24 8142210
24 8142692
24 8142738
24 8143011
24 8143414
24 8143467
24 8144870
24 8144900
24 8144930
24 8146635
24 8146696
24 8146735
24 8146927
24 8146998
24 8147086
24 8147105
24 8147172
24 8147923
24 8147976
24 8148059
24 8148167
24 8148204
24 8148334
24 8149619
24 8149712
24 8151092
24 8151158
24 8151829
24 8153170
24 8154119
24 8157201
24 8157385
24 8157469
24 8161737
24 8161902
24 8162350
24 8162352
24 8162354
24 8162356
24 8164174
24 8164813
24 8164903
24 8165041
24 8165075
24 8165206
24 8165912
24 8166350
24 8166970
24 8167229
24 8167882
24 8168002
24 8169245
24 8169632
24 8170058
24 8170455
24 8171808
24 8172798
24 8172948
24 8173084
24 8173294
24 8173777
24 8173797
24 8173961
24 8174018
24 8174544
24 8174788
24 8175362
24 8175397
24 8175847
24 8178163
24 8180246
24 8180344
24 8180345
24 8180358
24 8180418
24 8180426
24 8180685
24 8180732
24 8180745
24 8180883
24 8180947
24 8181084
24 8181166
24 8181197
24 8181331
24 8181774
24 8181876
24 8181896
24 8181940
24 8182128
24 8182146
24 8182449
24 8182463
24 8182633
24 8182789
24 8182872
24 8182962
24 8183254
24 8183279
24 8183382
24 8183503
24 8183647
24 8183704
24 8183897
24 8183903
24 8183972
24 8184400
24 8184442
24 8184657
24 8184688
24 8184729
24 8184804
24 8184925
24 8185027
24 8185111
24 8185136
24 8185883
24 8185999
24 8186042
24 8186233
24 8186241
24 8186303
24 8186388
24 8186424
24 8186457
24 8186580
24 8186607
24 8186631
24 8186678
24 8186787
24 8187017
24 8188400
24 8188444
24 8188470
24 8189033
24 8189068
24 8189095
24 8189104
24 8189314
24 8189861
24 8189893
24 8189999
24 8190146
24 8190494
24 8190602
24 8190871
24 8190888
24 8191005
24 8191017
24 8191404
24 8191521
24 8191721
24 8192084
24 8192981
24 8192984
24 8193185
24 8195206
24 8195395
24 8195406
24 8195582
24 8195733
24 8195734
24 8195737
24 8195999
24 8196142
24 8196369
24 8196421
24 8196476
24 8196486
24 8196507
24 8196678
24 8196764
24 8196765
24 8196829
24 8196831
24 8196896
24 8197145
24 8197373
24 8197434
24 8197449
24 8197458
24 8197466
24 8197934
24 8198049
24 8198057
24 8198206
24 8198207
24 8198351
24 8198472
24 8198507
24 8198548
24 8198574
24 8198593
24 8198639
24 8198650
24 8198654
24 8198889
24 8198916
24 8198992
24 8198995
24 8199338
24 8199499
24 8199554
24 8199639
24 8199648
24 8199936
24 8200414
24 8200427
24 8200719
24 8201181
24 8201229
24 8201238
24 8201242
24 8201310
24 8201363
24 8201375
24 8201377
24 8201426
24 8201497
24 8201603
24 8201645
24 8201755
24 8201885
24 8201899
24 8202096
24 8202170
24 8202193
24 8202304
24 8202368
24 8202376
24 8202437
24 8202567
24 8202598
24 8202606
24 8202641
24 8202645
24 8202702
24 8202737
24 8203053
24 8203112
24 8203164
24 8203180
24 8203522
24 8203526
24 8203584
24 8203585
24 8203667
24 8203904
24 8203960
24 8204034
24 8204078
24 8204151
24 8204493
24 8204524
24 8204525
24 8204530
24 8204561
24 8204649
24 8204653
24 8204678
24 8204821
24 8204866
24 8204910
24 8205022
24 8205054
24 8205266
24 8207488
24 8208292
24 8208293
24 8208294
24 8208327
24 8208373
24 8208405
24 8208631
24 8208834
24 8208995
24 8209507
24 8209691
24 8209723
24 8209765
24 8210410
24 8211395
24 8211872
24 8212023
24 8212631
24 8213235
24 8213262
24 8213286
24 8214259
24 8214487
24 8214664
24 8215065
24 8215107
24 8215254
24 8216881
24 8216993
24 8217062
24 8217091
24 8218715
24 8219630
24 8219635
24 8220294
24 8220317
24 8220739
24 8220754
24 8220813
24 8221550
24 8221775
24 8222252
24 8222546
24 8222564
24 8222860
24 8222869
24 8224627
24 8225787
24 8225826
24 8226094
24 8226251
24 8226463
24 8226662
24 8226798
24 8228062
24 8228261
24 8228379
24 8228499
24 8228551
24 8228559
24 8229032
24 8229138
24 8229164
24 8229340
24 8229392
24 8229419
24 8229464
24 8229499
24 8229580
24 8229617
24 8229633
24 8229697
24 8229936
24 8229942
24 8229969
24 8229980
24 8230133
24 8230134
24 8230171
24 8230194
24 8230252
24 8230257
24 8230297
24 8230454
24 8230455
24 8230562
24 8230573
24 8230580
24 8230617
24 8230684
24 8230737
24 8230836
24 8230851
24 8230953
24 8230954
24 8230978
24 8230986
24 8231034
24 8231037
24 8231046
24 8231051
24 8231095
24 8231192
24 8231367
24 8231430
24 8231615
24 8231769
24 8231971
24 8232144
24 8232150
24 8232151
24 8232191
24 8232193
24 8233108
24 8233965
24 8234043
24 8234210
24 8234438
24 8234623
24 8234671
24 8234914
24 8235040
24 8235429
24 8236096
24 8236470
24 8236575
24 8236647
24 8236778
24 8237025
24 8237073
24 8237117
24 8237254
24 8237377
24 8237663
24 8237835
24 8237990
24 8238027
24 8238028
24 8238032
24 8238045
24 8238157
24 8238202
24 8238480
24 8238627
24 8238639
24 8238845
24 8238892
24 8238926
24 8238948
24 8239019
24 8239021
24 8239070
24 8239666
24 8239826
24 8240012
24 8240454
24 8240609
24 8241450
24 8242188
24 8243207
24 8243372
24 8244490
24 8244668
24 8244730
24 8244765
24 8245394
24 8246158
24 8246167
24 8246822
24 8247048
24 8247671
24 8249656
24 8250603
24 8250615
24 8250857
24 8250891
24 8250987
24 8250988
24 8251223
24 8251224
24 8251316
24 8251337
24 8251357
24 8251467
24 8251518
24 8251524
24 8251599
24 8251728
24 8251778
24 8251801
24 8251807
24 8251985
24 8252193
24 8252806
24 8252852
24 8252861
24 8253294
24 8253375
24 8253535
24 8253600
24 8253818
24 8253886
24 8254365
24 8254392
24 8254426
24 8254433
24 8254488
24 8254524
24 8255136
24 8255335
24 8255345
24 8255373
24 8255399
24 8255446
24 8255472
24 8255473
24 8256167
24 8256270
24 8256310
24 8256315
24 8256691
24 8256782
24 8256803
24 8256832
24 8256895
24 8256901
24 8256913
24 8257119
24 8257138
24 8257179
24 8257278
24 8257347
24 8257370
24 8257390
24 8257412
24 8257606
24 8257644
24 8257690
24 8257694
24 8257703
24 8257799
24 8257834
24 8257928
24 8257944
24 8257961
24 8258006
24 8258195
24 8258343
24 8259328
24 8259540
24 8259595
24 8261867
24 8264809
24 8264938
24 8265012
24 8265027
24 8265043
24 8265121
24 8265287
24 8265400
24 8265472
24 8265498
24 8265550
24 8265893
24 8266025
24 8266524
24 8266870
24 8266874
24 8266939
24 8266990
24 8267002
24 8267093
24 8267434
24 8267591
24 8268194
24 8268390
24 8268405
24 8268558
24 8268667
24 8268730
24 8268846
24 8269735
24 8269820
24 8269853
24 8269936
24 8270335
24 8270427
24 8270500
24 8270514
24 8270662
24 8270744
24 8271013
24 8271026
24 8271125
24 8271181
24 8271686
24 8271718
24 8271862
24 8271898
24 8271906
24 8271947
24 8271997
24 8272050
24 8272433
24 8273032
24 8273067
24 8273089
24 8273122
24 8273123
24 8273222
24 8273481
24 8273886
24 8274117
24 8274690
24 8274737
24 8274764
24 8274925
24 8276375
24 8276503
24 8277427
24 8277522
24 8277656
24 8277668
24 8278137
24 8278256
24 8278403
24 8278747
24 8279085
24 8279340
24 8282459
24 8282894
24 8283327
24 8283371
24 8283836
24 8283935
24 8284303
24 8284437
24 8284820
24 8284920
24 8285002
24 8285042
24 8285087
24 8285422
24 8285615
24 8285734
24 8285935
24 8286737
24 8286781
24 8287021
24 8287953
24 8288559
24 8288659
24 8288691
24 8289160
24 8289571
24 8290149
24 8290173
24 8290519
24 8290705
24 8290975
24 8291066
24 8291301
24 8291649
24 8291940
24 8292078
24 8292171
24 8292220
24 8292417
24 8292460
24 8292553
24 8292557
24 8292578
24 8292660
24 8292805
24 8293032
24 8293160
24 8293183
24 8293403
24 8293459
24 8293612
24 8293696
24 8294504
24 8294668
24 8295170
24 8295561
24 8296815
24 8296956
24 8297234
24 8297254
24 8297605
24 8297642
24 8298232
24 8298270
24 8299448
24 8299533
24 8299554
24 8299670
24 8299845
24 8300463
24 8300474
24 8300846
24 8300878
24 8300898
24 8300899
24 8300981
24 8301237
24 8301459
24 8301492
24 8301592
24 8302052
24 8302711
24 8302876
24 8302882
24 8302884
24 8303790
24 8304109
24 8304198
24 8304598
24 8304873
24 8304887
24 8306178
24 8306643
24 8306917
24 8307822
24 8307863
24 8307929
24 8308228
24 8308264
24 8308283
24 8308648
24 8308763
24 8308872
24 8309036
24 8309039
24 8309382
24 8309997
24 8310133
24 8310383
24 8310468
24 8310526
24 8310543
24 8310808
24 8310828
24 8311477
24 8311691
24 8311858
24 8311895
24 8311962
24 8311978
24 8312008
24 8312028
24 8312111
24 8312479
24 8312650
24 8312756
24 8312951
24 8313134
24 8313360
24 8313480
24 8313570
24 8313664
24 8313752
24 8313931
24 8314453
24 8314472
24 8314489
24 8314560
24 8315563
24 8315595
24 8315967
24 8316225
24 8316237
24 8316410
24 8316453
24 8316564
24 8316583
24 8316617
24 8316807
24 8317051
24 8317080
24 8317094
24 8317136
24 8317158
24 8317272
24 8317285
24 8317328
24 8317335
24 8317336
24 8317354
24 8317395
24 8317425
24 8317674
24 8317744
24 8317812
24 8317813
24 8317828
24 8317929
24 8318055
24 8318089
24 8318163
24 8318195
24 8318416
24 8318422
24 8318489
24 8318492
24 8318713
24 8318853
24 8318999
24 8319000
24 8319081
24 8319211
24 8319319
24 8319331
24 8319339
24 8319405
24 8319479
24 8319502
24 8319567
24 8319737
24 8319766
24 8319779
24 8319805
24 8319942
24 8319954
24 8319964
24 8320144
24 8320170
24 8320175
24 8320209
24 8320255
24 8320275
24 8320373
24 8320401
24 8320468
24 8320481
24 8320486
24 8320505
24 8320626
24 8320773
24 8320822
24 8321324
24 8321352
24 8321360
24 8321875
24 8321958
24 8321989
24 8321990
24 8322501
24 8322543
24 8322565
24 8322649
24 8322691
24 8322768
24 8323305
24 8323461
24 8323536
24 8323538
24 8323607
24 8323747
24 8324089
24 8324214
24 8324245
24 8324285
24 8324349
24 8324685
24 8324835
24 8324879
24 8324894
24 8325064
24 8325095
24 8325110
24 8325185
24 8325189
24 8325221
24 8325450
24 8325452
24 8325757
24 8325875
24 8326171
24 8326172
24 8326200
24 8326242
24 8326245
24 8326255
24 8326257
24 8326276
24 8326322
24 8326323
24 8326545
24 8326546
24 8326547
24 8326704
24 8327001
24 8327034
24 8327044
24 8327045
24 8327085
24 8327086
24 8327590
24 8327633
24 8327698
24 8327704
24 8327759
24 8327769
24 8327870
24 8327873
24 8328053
24 8328088
24 8328134
24 8328152
24 8328275
24 8328286
24 8328296
24 8328298
24 8328445
24 8328448
24 8328500
24 8328679
24 8328690
24 8329014
24 8329223
24 8329241
24 8329494
24 8329893
24 8329897
24 8330266
24 8330301
24 8330458
24 8330477
24 8330652
24 8330818
24 8330904
24 8330987
24 8330993
24 8331146
24 8331268
24 8331369
24 8331396
24 8331698
24 8331794
24 8332129
24 8332203
24 8332240
24 8332301
24 8332312
24 8332363
24 8332367
24 8332394
24 8332484
24 8332597
24 8332649
24 8332681
24 8332708
24 8333624
24 8333634
24 8334033
24 8334043
24 8334301
24 8336363
24 8336413
24 8336454
24 8336787
24 8337055
24 8337092
24 8337139
24 8337205
24 8337423
24 8337574
24 8337753
24 8337811
24 8337896
24 8337904
24 8337929
24 8338082
24 8338104
24 8338169
24 8338224
24 8338467
24 8338750
24 8338805
24 8339465
24 8339905
24 8340021
24 8340031
24 8340079
24 8340330
24 8340595
24 8340659
24 8340700
24 8340734
24 8340744
24 8340765
24 8340868
24 8340950
24 8340973
24 8341039
24 8341151
24 8341158
24 8341227
24 8341232
24 8341240
24 8341241
24 8341444
24 8341452
24 8341512
24 8342026
24 8342031
24 8342396
24 8342399
24 8342418
24 8342424
24 8342472
24 8342474
24 8342633
24 8342722
24 8345228
24 8345538
24 8345844
24 8348422
24 8348530
24 8348810
24 8348818
24 8349483
24 8349954
24 8350291
24 8350292
24 8350431
24 8350470
24 8350531
24 8350566
24 8350736
24 8350805
24 8350861
24 8350918
24 8350968
24 8351043
24 8351064
24 8351102
24 8351762
24 8352303
24 8352340
24 8352401
24 8352461
24 8352498
24 8352601
24 8352608
24 8352652
24 8352667
24 8352669
24 8352768
24 8352811
24 8352937
24 8352973
24 8353083
24 8353111
24 8353229
24 8353514
24 8353613
24 8353649
24 8353697
24 8353738
24 8353805
24 8353868
24 8354146
24 8354578
24 8354586
24 8354624
24 8356293
24 8356308
24 8356316
24 8356495
24 8356499
24 8356728
24 8356892
24 8356951
24 8357041
24 8357046
24 8357239
24 8357240
24 8357299
24 8357317
24 8357645
24 8357815
24 8357832
24 8358321
24 8358330
24 8358357
24 8358394
24 8358431
24 8358478
24 8358490
24 8358517
24 8358598
24 8358647
24 8358800
24 8358933
24 8358951
24 8359014
24 8359019
24 8359056
24 8359087
24 8359142
24 8359203
24 8359225
24 8359298
24 8359299
24 8359525
24 8359535
24 8359553
24 8359590
24 8359644
24 8359675
24 8359708
24 8359792
24 8360321
24 8360792
24 8363753
24 8364154
24 8364668
24 8365042
24 8365279
24 8367417
24 8370246
24 8370322
24 8371151
24 8371462
24 8371751
24 8372650
24 8372758
24 8373253
24 8373325
24 8373828
24 8377506
24 8378756
24 8379375
24 8379490
24 8379594
24 8379709
24 8380772
24 8381207
24 8381529
24 8382195
24 8382897
24 8383126
24 8383163
24 8384765
24 8386005
24 8386045
24 8386106
24 8386384
24 8386751
24 8387831
24 8387967
24 8389057
24 8390868
24 8391289
24 8392209
24 8392967
24 8393105
24 8393174
24 8393227
24 8393308
24 8393490
24 8393867
24 8393975
24 8394035
24 8394077
24 8394169
24 8394306
24 8394370
24 8394453
24 8394495
24 8394796
24 8395443
24 8396302
24 8398809
24 8399494
24 8399809
24 8400652
24 8401245
24 8403135
24 8403392
24 8403431
24 8403528
24 8403674
24 8403831
24 8403839
24 8404306
24 8404327
24 8404370
24 8404501
24 8404547
24 8404571
24 8404936
24 8405028
24 8405228
24 8405242
24 8405254
24 8406298
24 8406325
24 8406525
24 8406867
24 8406875
24 8407051
24 8407941
24 8407993
24 8408027
24 8408033
24 8408803
24 8409382
24 8410462
24 8410904
24 8412863
24 8413895
24 8414537
24 8414568
24 8416485
24 8416499
24 8416581
24 8416701
24 8416881
24 8417718
24 8417999
24 8418137
24 8418147
24 8418327
24 8418921
24 8419235
24 8419316
24 8419394
24 8419471
24 8419666
24 8419667
24 8419740
24 8419996
24 8420040
24 8420178
24 8422195
24 8422207
24 8422255
24 8424857
24 8424946
24 8424985
24 8425202
24 8425416
24 8425691
24 8426329
24 8426404
24 8426745
24 8426867
24 8427153
24 8427860
24 8427949
24 8428298
24 8428701
24 8428987
24 8429223
24 8429329
24 8429393
24 8429475
24 8429958
24 8430790
24 8430947
24 8431150
24 8431762
24 8432144
24 8432525
24 8434036
24 8434303
24 8434323
24 8434545
24 8434707
24 8434711
24 8435208
24 8435261
24 8435312
24 8435397
24 8435619
24 8435622
24 8435706
24 8435735
24 8435778
24 8435801
24 8435842
24 8435849
24 8435862
24 8435866
24 8435900
24 8435904
24 8436023
24 8436033
24 8436037
24 8436086
24 8438813
24 8438929
24 8439020
24 8440884
24 8441075
24 8441178
24 8441201
24 8441228
24 8441239
24 8441450
24 8441509
24 8441722
24 8441901
24 8442122
24 8442219
24 8442234
24 8442516
24 8442553
24 8442624
24 8442734
24 8442893
24 8442921
24 8443794
24 8443894
24 8443902
24 8444009
24 8444215
24 8444343
24 8445216
24 8445511
24 8445589
24 8445707
24 8445836
24 8445855
24 8446767
24 8447626
24 8447789
24 8447839
24 8447982
24 8448008
24 8448015
24 8448044
24 8448299
24 8448403
24 8448581
24 8448623
24 8448754
24 8450713
24 8450714
24 8450715
24 8451126
24 8451137
24 8451276
24 8451277
24 8451582
24 8451688
24 8453727
24 8454238
24 8454681
24 8455530
24 8456311
24 8456362
24 8457100
24 8457388
24 8457432
24 8457506
24 8457519
24 8457520
24 8457524
24 8457528
24 8457941
24 8458056
24 8458173
24 8458209
24 8458248
24 8458265
24 8458271
24 8458354
24 8458496
24 8458571
24 8458579
24 8458980
24 8459286
24 8459298
24 8459395
24 8459397
24 8459440
24 8459711
24 8459817
24 8459840
24 8459889
24 8459944
24 8460320
24 8460398
24 8460412
24 8460623
24 8460630
24 8460646
24 8460705
24 8460715
24 8460891
24 8461215
24 8461356
24 8461460
24 8461473
24 8461619
24 8461626
24 8461633
24 8461655
24 8461760
24 8461850
24 8461860
24 8461861
24 8462139
24 8462487
24 8463390
24 8463557
24 8463572
24 8464230
24 8464707
24 8464845
24 8464990
24 8465041
24 8465259
24 8465504
24 8465666
24 8465868
24 8466126
24 8467047
24 8467401
24 8467690
24 8467733
24 8468044
24 8468067
24 8468077
24 8468178
24 8468192
24 8468285
24 8468324
24 8468474
24 8468476
24 8468743
24 8468771
24 8469174
24 8469221
24 8469477
24 8469546
24 8469595
24 8469705
24 8469751
24 8469842
24 8469927
24 8469997
24 8470203
24 8470388
24 8470477
24 8470527
24 8470554
24 8470592
24 8470855
24 8470869
24 8470874
24 8470960
24 8471268
24 8471282
24 8471792
24 8471959
24 8471981
24 8472088
24 8472090
24 8472112
24 8472130
24 8472131
24 8472256
24 8472406
24 8472522
24 8472819
24 8472863
24 8473409
24 8473632
24 8473693
24 8473791
24 8473810
24 8473845
24 8473879
24 8474166
24 8474171
24 8474249
24 8474441
24 8474521
24 8474548
24 8474638
24 8474687
24 8474876
24 8474886
24 8475019
24 8475329
24 8475451
24 8475521
24 8475560
24 8475782
24 8476044
24 8476077
24 8476348
24 8476582
24 8476881
24 8476882
24 8476957
24 8477069
24 8477133
24 8477314
24 8477875
24 8477980
24 8478006
24 8478075
24 8478150
24 8478203
24 8479529
24 8479555
24 8479572
24 8479596
24 8479687
24 8479734
24 8479737
24 8479813
24 8479818
24 8479858
24 8480077
24 8480167
24 8480170
24 8480235
24 8480271
24 8480276
24 8480329
24 8480366
24 8480382
24 8480412
24 8480416
24 8480446
24 8480452
24 8480526
24 8480584
24 8480822
24 8480866
24 8480907
24 8480928
24 8480935
24 8480959
24 8480999
24 8481022
24 8481065
24 8481088
24 8481112
24 8481299
24 8481300
24 8481328
24 8481398
24 8481484
24 8481519
24 8481524
24 8481568
24 8481695
24 8481785
24 8481822
24 8481840
24 8481843
24 8481904
24 8481942
24 8482036
24 8482390
24 8482447
24 8482489
24 8482934
24 8483004
24 8483024
24 8483067
24 8483072
24 8483085
24 8483132
24 8483134
24 8483189
24 8483466
24 8483525
24 8483530
24 8483731
24 8483870
24 8484102
24 8484108
24 8484125
24 8484226
24 8484272
24 8484310
24 8484320
24 8484340
24 8484391
24 8484510
24 8485553
24 8485608
24 8485791
24 8485798
24 8485817
24 8486028
24 8486195
24 8486412
24 8486441
24 8486490
24 8486651
24 8486788
24 8487121
24 8487146
24 8487150
24 8487168
24 8487208
24 8487217
24 8487246
24 8487262
24 8487280
24 8487463
24 8487511
24 8487545
24 8487588
24 8487878
24 8488018
24 8488031
24 8488557
24 8488639
24 8488923
24 8489121
24 8489135
24 8489142
24 8489403
24 8489502
24 8489533
24 8489753
24 8490113
24 8490168
24 8490379
24 8490631
24 8490717
24 8490890
24 8490958
24 8491002
24 8491119
24 8491136
24 8491140
24 8491377
24 8491440
24 8491454
24 8492086
24 8492490
24 8492610
24 8493000
24 8493052
24 8493161
24 8493249
24 8493348
24 8493896
24 8494175
24 8494730
24 8495949
24 8497769
24 8497773
24 8498073
24 8498080
24 8499004
24 8499084
24 8499658
24 8500493
24 8500629
24 8501157
24 8503075
24 8503117
24 8503341
24 8503407
24 8503527
24 8503563
24 8503627
24 8503685
24 8503830
24 8503875
24 8504006
24 8504404
24 8504849
24 8504942
24 8504943
24 8504987
24 8505022
24 8505037
24 8505095
24 8505153
24 8505237
24 8505238
24 8505257
24 8505326
24 8505424
24 8505620
24 8505694
24 8505757
24 8505786
24 8505856
24 8505865
24 8506142
24 8506198
24 8506262
24 8506291
24 8506294
24 8506301
24 8506317
24 8506375
24 8506589
24 8506783
24 8506973
24 8506995
24 8506996
24 8507007
24 8507008
24 8507181
24 8507195
24 8507213
24 8507303
24 8507323
24 8507342
24 8507350
24 8507379
24 8507477
24 8507478
24 8507506
24 8507600
24 8507680
24 8507801
24 8507811
24 8507836
24 8507863
24 8507969
24 8508180
24 8508257
24 8508389
24 8508412
24 8508549
24 8508792
24 8508974
24 8509368
24 8509517
24 8509530
24 8509676
24 8509854
24 8509990
24 8510102
24 8510107
24 8510132
24 8510275
24 8510323
24 8510438
24 8511152
24 8511402
24 8511420
24 8511547
24 8511548
24 8511665
24 8511745
24 8511774
24 8511901
24 8511964
24 8512017
24 8512032
24 8512458
24 8512850
24 8512978
24 8513302
24 8513303
24 8514005
24 8515724
24 8517512
24 8518265
24 8518507
24 8522718
24 8523681
24 8524335
24 8524826
24 8525148
24 8525481
24 8526107
24 8527085
24 8527673
24 8527794
24 8528054
24 8528164
24 8528437
24 8528814
24 8529423
24 8529535
24 8530071
24 8530085
24 8530163
24 8530220
24 8530286
24 8534570
24 8534576
24 8535038
24 8536500
24 8536844
24 8537335
24 8538143
24 8538922
24 8539324
24 8539356
24 8540008
24 8540742
24 8540861
24 8542791
24 8543933
24 8544176
24 8544635
24 8545394
24 8546587
24 8546735
24 8547131
24 8547509
24 8549425
24 8549605
24 8549800
24 8550189
24 8551741
24 8552066
24 8552101
24 8552341
24 8552629
24 8552799
24 8552927
24 8552962
24 8552990
24 8553101
24 8553129
24 8555307
24 8555583
24 8555607
24 8555680
24 8555714
24 8556994
24 8557011
24 8557065
24 8557879
24 8558373
24 8558633
24 8558744
24 8560381
24 8560926
24 8561553
24 8561980
24 8563474
24 8565359
24 8565455
24 8566406
24 8566576
24 8566606
24 8569417
24 8570748
24 8571380
24 8572324
24 8572369
24 8572428
24 8573758
24 8573841
24 8574107
24 8576703
24 8577095
24 8577425
24 8578940
24 8579688
24 8580778
24 8581219
24 8582495
24 8583177
24 8583428
24 8583710
24 8584080
24 8584093
24 8584961
24 8586595
24 8588175
24 8588421
24 8588780
24 8589166
24 8590500
24 8590774
24 8591187
24 8591188
24 8591555
24 8592149
24 8592509
24 8593521
24 8593717
24 8594096
24 8596279
24 8596475
24 8596637
24 8599022
24 8599165
24 8599629
24 8600750
24 8603225
24 8603930
24 8603991
24 8604487
24 8608282
24 8608502
24 8608670
24 8608910
24 8609567
24 8615953
24 8616179
24 8616652
24 8617183
24 8618400
24 8618484
24 8618879
24 8619773
24 8622274
24 8622946
24 8623234
24 8624043
24 8624066
24 8624568
24 8624693
24 8625576
24 8625825
24 8626278
24 8626298
24 8628187
24 8628304
24 8631060
24 8631735
24 8632446
24 8633081
24 8633707
24 8634063
24 8637820
24 8638472
24 8638847
24 8638875
24 8639329
24 8639692
24 8640128
24 8640575
24 8640727
24 8643375
24 8643714
24 8646176
24 8646187
24 8646605
24 8647286
24 8647643
24 8647704
24 8650931
24 8651012
24 8651091
24 8654304
24 8655755
24 8656071
24 8656567
24 8656848
24 8657250
24 8657510
24 8657719
24 8658429
24 8658705
24 8658707
24 8659776
24 8662351
24 8662836
24 8663602
24 8663631
24 8664626
24 8665027
24 8667164
24 8668772
24 8671363
24 8671559
24 8671912
24 8673287
24 8673526
24 8673552
24 8674156
24 8674376
24 8675062
24 8675145
24 8675488
24 8675747
24 8675822
24 8676008
24 8676088
24 8676128
24 8676179
24 8676207
24 8676292
24 8676344
24 8676399
24 8677218
24 8677420
24 8677421
24 8677630
24 8677685
24 8677696
24 8677708
24 8677763
24 8678102
24 8678135
24 8678222
24 8678239
24 8678312
24 8678326
24 8678327
24 8678354
24 8678408
24 8678433
24 8678739
24 8678766
24 8678925
24 8679031
24 8679140
24 8679446
24 8679477
24 8679518
24 8679649
24 8679761
24 8679801
24 8679888
24 8679905
24 8679941
24 8679942
24 8679951
24 8679988
24 8680012
24 8680014
24 8680033
24 8680134
24 8680153
24 8680338
24 8680369
24 8680406
24 8680944
24 8680957
24 8680987
24 8681025
24 8681065
24 8681091
24 8687829
24 8687898
24 8687931
24 8688001
24 8688632
24 8688646
24 8688671
24 8688894
24 8688909
24 8688985
24 8689010
24 8689069
24 8689080
24 8689102
24 8689145
24 8689263
24 8689357
24 8689491
24 8689550
24 8689593
24 8689750
24 8689768
24 8689910
24 8690022
24 8690064
24 8690148
24 8690289
24 8690626
24 8690701
24 8690834
24 8691302
24 8691304
24 8691497
24 8691514
24 8691568
24 8691587
24 8691746
24 8691850
24 8692069
24 8692982
24 8693135
24 8693416
24 8693695
24 8693760
24 8693813
24 8695693
24 8695700
24 8695861
24 8696157
24 8696394
24 8696923
24 8696944
24 8699029
24 8699407
24 8700228
24 8700785
24 8700841
24 8701188
24 8701211
24 8701719
24 8702561
24 8702615
24 8702729
24 8703005
24 8703068
24 8703391
24 8703742
24 8704116
24 8704178
24 8704225
24 8704470
24 8706453
24 8706477
24 8706504
24 8712746
24 8713873
24 8717083
24 8717205
24 8717440
24 8717530
24 8717534
24 8717612
24 8717628
24 8717759
24 8717850
24 8718072
24 8718428
24 8718524
24 8718838
24 8719391
24 8719456
24 8719482
24 8719491
24 8719496
24 8719529
24 8719579
24 8719645
24 8719813
24 8719916
24 8719928
24 8719935
24 8721011
24 8721199
24 8721348
24 8721891
24 8722441
24 8723624
24 8724536
24 8725237
24 8725576
24 8728385
24 8729230
24 8729257
24 8729829
24 8729979
24 8731157
24 8731196
24 8731262
24 8733217
24 8733337
24 8734747
24 8734798
24 8734805
24 8735004
24 8736536
24 8736772
24 8736774
24 8737439
24 8737446
24 8737529
24 8737541
24 8737695
24 8737912
24 8738082
24 8738617
24 8738887
24 8739128
24 8748587
24 8749087
24 8749688
24 8750603
24 8751384
24 8751948
24 8753489
24 8753665
24 8753669
24 8754090
24 8754105
24 8754237
24 8756240
24 8756241
24 8758367
24 8759699
24 8759809
24 8760108
24 8760433
24 8761765
24 8762610
24 8763454
24 8763587
24 8763796
24 8763808
24 8763898
24 8763973
24 8764119
24 8764167
24 8764186
24 8764296
24 8764359
24 8764450
24 8764451
24 8764467
24 8764503
24 8764575
24 8764637
24 8764874
24 8764907
24 8764916
24 8765065
24 8765242
24 8765275
24 8765279
24 8765302
24 8765570
24 8765661
24 8765773
24 8765975
24 8766219
24 8766223
24 8766917
24 8766941
24 8766998
24 8767127
24 8767268
24 8767527
24 8767670
24 8767710
24 8767957
24 8768126
24 8768151
24 8768292
24 8768321
24 8768580
24 8768599
24 8768633
24 8769154
24 8769163
24 8769219
24 8769260
24 8769310
24 8769374
24 8769426
24 8769455
24 8769456
24 8769548
24 8769720
24 8769890
24 8769924
24 8770083
24 8770090
24 8770114
24 8770216
24 8770236
24 8770265
24 8770346
24 8770402
24 8770414
24 8770453
24 8770943
24 8771206
24 8771240
24 8771350
24 8771438
24 8771577
24 8771612
24 8772084
24 8772104
24 8772105
24 8772115
24 8772165
24 8772737
24 8772850
24 8772921
24 8772981
24 8775704
24 8775875
24 8776131
24 8776139
24 8776561
24 8776562
24 8776607
24 8776678
24 8776683
24 8776728
24 8776786
24 8776796
24 8776830
24 8777081
24 8777225
24 8777305
24 8777306
24 8777341
24 8777412
24 8777801
24 8777979
24 8778073
24 8778100
24 8778710
24 8778726
24 8778886
24 8778969
24 8778975
24 8778976
24 8779459
24 8779509
24 8779530
24 8779569
24 8779790
24 8779982
24 8780563
24 8780577
24 8780586
24 8780634
24 8780652
24 8782172
24 8782197
24 8782297
24 8782328
24 8782331
24 8782341
24 8782353
24 8782374
24 8782383
24 8782560
24 8782705
24 8782740
24 8782772
24 8782796
24 8782804
24 8782825
24 8782837
24 8783172
24 8783250
24 8783312
24 8783472
24 8783494
24 8783604
24 8783616
24 8783753
24 8783759
24 8783767
24 8783778
24 8783780
24 8783853
24 8783881
24 8783937
24 8784332
24 8784396
24 8784651
24 8784863
24 8788286
24 8788805
24 8788928
24 8789478
24 8789807
24 8790743
24 8791226
24 8791593
24 8792249
24 8792591
24 8792646
24 8792770
24 8792944
24 8793007
24 8793029
24 8793242
24 8793314
24 8793328
24 8793426
24 8793431
24 8793939
24 8794018
24 8794354
24 8794422
24 8794510
24 8794514
24 8794557
24 8794794
24 8795489
24 8795511
24 8795696
24 8795716
24 8795946
24 8795950
24 8795968
24 8796106
24 8796162
24 8796254
24 8796257
24 8796350
24 8796396
24 8796532
24 8796533
24 8796854
24 8797167
24 8797581
24 8797586
24 8797699
24 8797721
24 8797751
24 8797876
24 8798092
24 8798167
24 8798227
24 8798338
24 8798405
24 8798423
24 8798430
24 8798899
24 8798923
24 8798928
24 8798991
24 8799029
24 8800053
24 8800215
24 8800320
24 8800509
24 8800926
24 8801109
24 8801374
24 8801564
24 8801794
24 8802505
24 8802730
24 8804942
24 8806076
24 8807798
24 8808166
24 8808520
24 8808680
24 8808707
24 8811608
24 8811909
24 8811914
24 8812046
24 8812160
24 8814403
24 8814830
24 8815295
24 8815395
24 8815442
24 8815514
24 8818245
24 8818246
24 8818804
24 8819081
24 8819417
24 8819419
24 8820747
24 8820944
24 8821181
24 8821213
24 8821257
24 8821629
24 8821776
24 8821941
24 8822189
24 8823042
24 8823074
24 8823079
24 8823266
24 8823285
24 8823426
24 8823743
24 8823787
24 8824464
24 8824466
24 8824476
24 8824520
24 8824627
24 8824759
24 8824930
24 8825018
24 8825415
24 8825450
24 8825520
24 8825563
24 8825567
24 8825607
24 8825650
24 8825651
24 8825723
24 8825752
24 8826032
24 8826215
24 8826904
24 8826993
24 8827085
24 8827106
24 8827107
24 8827311
24 8827315
24 8827564
24 8827684
24 8827953
24 8827954
24 8828158
24 8828200
24 8828540
24 8828619
24 8828644
24 8828648
24 8828672
24 8828687
24 8828688
24 8828708
24 8829636
24 8829757
24 8829961
24 8830145
24 8830216
24 8830227
24 8830749
24 8830773
24 8830933
24 8831370
24 8831700
24 8831710
24 8831777
24 8831836
24 8831939
24 8832331
24 8833492
24 8833514
24 8834069
24 8834357
24 8834366
24 8834471
24 8834575
24 8835954
24 8836075
24 8836188
24 8836204
24 8836328
24 8836836
24 8836905
24 8837228
24 8837899
24 8838206
24 8838712
24 8838887
24 8838903
24 8839008
24 8839018
24 8839035
24 8839058
24 8839081
24 8839246
24 8839608
24 8839623
24 8839689
24 8839965
24 8839971
24 8840061
24 8840692
24 8840762
24 8841234
24 8841445
24 8841511
24 8841833
24 8842059
24 8842082
24 8842088
24 8842125
24 8842212
24 8842692
24 8842834
24 8842943
24 8843172
24 8843229
24 8843232
24 8843274
24 8843306
24 8843318
24 8843344
24 8843383
24 8843816
24 8843939
24 8844030
24 8844062
24 8844070
24 8844351
24 8844806
24 8844819
24 8844866
24 8844996
24 8845096
24 8845693
24 8845823
24 8845943
24 8847292
24 8847482
24 8847620
24 8847699
24 8847773
24 8848078
24 8848151
24 8848548
24 8848786
24 8848937
24 8849072
24 8849344
24 8859340
24 8859525
24 8859566
24 8859627
24 8859634
24 8860071
24 8860244
24 8860359
24 8860589
24 8861610
24 8861730
24 8861985
24 8862071
24 8862174
24 8862226
24 8862255
24 8862577
24 8863539
24 8864236
24 8864785
24 8864907
24 8865027
24 8865052
24 8865157
24 8865432
24 8865848
24 8866238
24 8866957
24 8866964
24 8867582
24 8867656
24 8868108
24 8868222
24 8868337
24 8869022
24 8869099
24 8869140
24 8869630
24 8870457
24 8870706
24 8871079
24 8871595
24 8871596
24 8871834
24 8872132
24 8872586
24 8873315
24 8873327
24 8873338
24 8873588
24 8873620
24 8873634
24 8874210
24 8874712
24 8875026
24 8875222
24 8875819
24 8876167
24 8876237
24 8876320
24 8876398
24 8876499
24 8876606
24 8876626
24 8878237
24 8878459
24 8878698
24 8878699
24 8878700
24 8879253
24 8879298
24 8879364
24 8879823
24 8881337
24 8881359
24 8881857
24 8881860
24 8882135
24 8882331
24 8882978
24 8882996
24 8883042
24 8883272
24 8883342
24 8883389
24 8883431
24 8883472
24 8883478
24 8883486
24 8883512
24 8883518
24 8883524
24 8883596
24 8883660
24 8883700
24 8883804
24 8883821
24 8883835
24 8883871
24 8883969
24 8883972
24 8884011
24 8884078
24 8884102
24 8884119
24 8884232
24 8884234
24 8884237
24 8884280
24 8884703
24 8884721
24 8884837
24 8884960
24 8884980
24 8884987
24 8884992
24 8884993
24 8885119
24 8885347
24 8885348
24 8885468
24 8885632
24 8885668
24 8885852
24 8886833
24 8886886
24 8886932
24 8887085
24 8887144
24 8887168
24 8887244
24 8887430
24 8887538
24 8887563
24 8887624
24 8887688
24 8887878
24 8887916
24 8887933
24 8887976
24 8887996
24 8888043
24 8888215
24 8888543
24 8888551
24 8888581
24 8888674
24 8888755
24 8888810
24 8889111
24 8889151
24 8889215
24 8889248
24 8889956
24 8889975
24 8890139
24 8890248
24 8890296
24 8890402
24 8890447
24 8890452
24 8890475
24 8890476
24 8890612
24 8890748
24 8890874
24 8891104
24 8891125
24 8891182
24 8891184
24 8891186
24 8891347
24 8891356
24 8891473
24 8891491
24 8891554
24 8891588
24 8891793
24 8891861
24 8891865
24 8891880
24 8892034
24 8892148
24 8892151
24 8892195
24 8892355
24 8892366
24 8892372
24 8892430
24 8892453
24 8892565
24 8892900
24 8893250
24 8893428
24 8893657
24 8893674
24 8893959
24 8894012
24 8894118
24 8895894
24 8896024
24 8896108
24 8896149
24 8896318
24 8896341
24 8896971
24 8897136
24 8897306
24 8897432
24 8897441
24 8897493
24 8897577
24 8897594
24 8897843
24 8897955
24 8898079
24 8898179
24 8898327
24 8898454
24 8898458
24 8899109
24 8899226
24 8900603
24 8900682
24 8900689
24 8900714
24 8900776
24 8900798
24 8900873
24 8901057
24 8901066
24 8901188
24 8901189
24 8902493
24 8902536
24 8902661
24 8902709
24 8902714
24 8902862
24 8903048
24 8903423
24 8903795
24 8904329
24 8904652
24 8904757
24 8905118
24 8905261
24 8905643
24 8906081
24 8907412
24 8907546
24 8907693
24 8907803
24 8907899
24 8908221
24 8908401
24 8909278
24 8909678
24 8910031
24 8910082
24 8911870
24 8911891
24 8912311
24 8912325
24 8912380
24 8912435
24 8912954
24 8913239
24 8913355
24 8913495
24 8913563
24 8913575
24 8913697
24 8913716
24 8913775
24 8913843
24 8913930
24 8913993
24 8914634
24 8914828
24 8914877
24 8914880
24 8914933
24 8914934
24 8914958
24 8914966
24 8915030
24 8915064
24 8915085
24 8915087
24 8915099
24 8915126
24 8915147
24 8915155
24 8915337
24 8915368
24 8915576
24 8915625
24 8915630
24 8915661
24 8915675
24 8915688
24 8915691
24 8915728
24 8915786
24 8915847
24 8915859
24 8915930
24 8915960
24 8915967
24 8915988
24 8916053
24 8916153
24 8916154
24 8916171
24 8916188
24 8916258
24 8916688
24 8916824
24 8916971
24 8916992
24 8917000
24 8917044
24 8917139
24 8917161
24 8917184
24 8917206
24 8917405
24 8917436
24 8917520
24 8917629
24 8917634
24 8917670
24 8917672
24 8917712
24 8917716
24 8917771
24 8917796
24 8917842
24 8917871
24 8918284
24 8918579
24 8918721
24 8918836
24 8919079
24 8919083
24 8919085
24 8919184
24 8919190
24 8919221
24 8919232
24 8919306
24 8919359
24 8919384
24 8919417
24 8919555
24 8919838
24 8920102
24 8920292
24 8920319
24 8920381
24 8920540
24 8920559
24 8920598
24 8920650
24 8920743
24 8920803
24 8921114
24 8921186
24 8921227
24 8921914
24 8921922
24 8922019
24 8922556
24 8922651
24 8922679
24 8922702
24 8923374
24 8923419
24 8923780
24 8924103
24 8924227
24 8924463
24 8924827
24 8924896
24 8925917
24 8926202
24 8926244
24 8926437
24 8926475
24 8926510
24 8926547
24 8926550
24 8926569
24 8926594
24 8926631
24 8926700
24 8926746
24 8926770
24 8926783
24 8926823
24 8926844
24 8926916
24 8927404
24 8930788
24 8930908
24 8930953
24 8930962
24 8931026
24 8931030
24 8931196
24 8931214
24 8931384
24 8931403
24 8931567
24 8931603
24 8931662
24 8931852
24 8931944
24 8932306
24 8932517
24 8932609
24 8932655
24 8932663
24 8932731
24 8932834
24 8933171
24 8933213
24 8933351
24 8933493
24 8933500
24 8933527
24 8933639
24 8933816
24 8934022
24 8934028
24 8935202
24 8935263
24 8935268
24 8935423
24 8935541
24 8935578
24 8935608
24 8935612
24 8935773
24 8935795
24 8935878
24 8936122
24 8936140
24 8936190
24 8936272
24 8936409
24 8936412
24 8936595
24 8936688
24 8936757
24 8937438
24 8937464
24 8937494
24 8937541
24 8937557
24 8937613
24 8937643
24 8937760
24 8937798
24 8937931
24 8938001
24 8938009
24 8938010
24 8938076
24 8938195
24 8938250
24 8938291
24 8938407
24 8938422
24 8938889
24 8939039
24 8939076
24 8939127
24 8939152
24 8939218
24 8939440
24 8939455
24 8939539
24 8939551
24 8940064
24 8940065
24 8940071
24 8940137
24 8940163
24 8940167
24 8940172
24 8940519
24 8940548
24 8940796
24 8941111
24 8941112
24 8941123
24 8941157
24 8941315
24 8941343
24 8941730
24 8941754
24 8941809
24 8941894
24 8942001
24 8942090
24 8942449
24 8942498
24 8943099
24 8943221
24 8943440
24 8944692
24 8945310
24 8945699
24 8945733
24 8945815
24 8946021
24 8946180
24 8946864
24 8946894
24 8946900
24 8947239
24 8947281
24 8947287
24 8947315
24 8947349
24 8947543
24 8947544
24 8947586
24 8947789
24 8947967
24 8950754
24 8951080
24 8951084
24 8951088
24 8951383
24 8951581
24 8951594
24 8951613
24 8951654
24 8951694
24 8951701
24 8951840
24 8951882
24 8951913
24 8951914
24 8951936
24 8951984
24 8952058
24 8952144
24 8952205
24 8952214
24 8952227
24 8952248
24 8952290
24 8952320
24 8952341
24 8952460
24 8952474
24 8952571
24 8952687
24 8952948
24 8952958
24 8953031
24 8953053
24 8953129
24 8953139
24 8953171
24 8953187
24 8953203
24 8953307
24 8953923
24 8953933
24 8953951
24 8953976
24 8954087
24 8954251
24 8954297
24 8954518
24 8954533
24 8954588
24 8954591
24 8954724
24 8954729
24 8954773
24 8954789
24 8954797
24 8954817
24 8954819
24 8954943
24 8954976
24 8955082
24 8955433
24 8955527
24 8955539
24 8955554
24 8955575
24 8955588
24 8955602
24 8955611
24 8955690
24 8955705
24 8955795
24 8955820
24 8955932
24 8956043
24 8956087
24 8956121
24 8956127
24 8956147
24 8956183
24 8956508
24 8956567
24 8956595
24 8956692
24 8956735
24 8956760
24 8956771
24 8956773
24 8956799
24 8956841
24 8956920
24 8956969
24 8956970
24 8956974
24 8956983
24 8957111
24 8957141
24 8957397
24 8957421
24 8957436
24 8957563
24 8957576
24 8957698
24 8957879
24 8958122
24 8958185
24 8958610
24 8958697
24 8958719
24 8958733
24 8958815
24 8958832
24 8958833
24 8958837
24 8958856
24 8958890
24 8958894
24 8958895
24 8958944
24 8958971
24 8958988
24 8959000
24 8959012
24 8959025
24 8959027
24 8959039
24 8959067
24 8959101
24 8959106
24 8959159
24 8959168
24 8959175
24 8959177
24 8959203
24 8959297
24 8959302
24 8959323
24 8959480
24 8959481
24 8959634
24 8959885
24 8959905
24 8959930
24 8959943
24 8959946
24 8959989
24 8960034
24 8960046
24 8960047
24 8960081
24 8960105
24 8960106
24 8960154
24 8960178
24 8960262
24 8960360
24 8960371
24 8960372
24 8960374
24 8960379
24 8960398
24 8960461
24 8960492
24 8960493
24 8960519
24 8960606
24 8960607
24 8960621
24 8960678
24 8960731
24 8960775
24 8960784
24 8960815
24 8960959
24 8960975
24 8961083
24 8961482
24 8961547
24 8961730
24 8961817
24 8961821
24 8961822
24 8961957
24 8961959
24 8961979
24 8962001
24 8962014
24 8962047
24 8962087
24 8962223
24 8962248
24 8962462
24 8962513
24 8962597
24 8962756
24 8967883
24 8967928
24 8967937
24 8967974
24 8968123
24 8968305
24 8968326
24 8969882
24 8970012
24 8971256
24 8971479
24 8971583
24 8971597
24 8971651
24 8971652
24 8971688
24 8971711
24 8971977
24 8972151
24 8972164
24 8972185
24 8972684
24 8972692
24 8972770
24 8972795
24 8972835
24 8972877
24 8973093
24 8973124
24 8973230
24 8973264
24 8973286
24 8973517
24 8973576
24 8973671
24 8973801
24 8973908
24 8974065
24 8974277
24 8974296
24 8974382
24 8974666
24 8974681
24 8975065
24 8975184
24 8975329
24 8975421
24 8975516
24 8975620
24 8975758
24 8975766
24 8975770
24 8975817
24 8975905
24 8976036
24 8976164
24 8976171
24 8976196
24 8976198
24 8976453
24 8976521
24 8976692
24 8976799
24 8976886
24 8977043
24 8977066
24 8977067
24 8977077
24 8977154
24 8977203
24 8977250
24 8977281
24 8977307
24 8977382
24 8977443
24 8977501
24 8977544
24 8977551
24 8977756
24 8977779
24 8977788
24 8977829
24 8977999
24 8978003
24 8978073
24 8978357
24 8978904
24 8979055
24 8979080
24 8979279
24 8979436
24 8979483
24 8979544
24 8979545
24 8979548
24 8979706
24 8979764
24 8979776
24 8979965
24 8979972
24 8980265
24 8980322
24 8980421
24 8980493
24 8980502
24 8980511
24 8980833
24 8980875
24 8980878
24 8980904
24 8980905
24 8980971
24 8981076
24 8981288
24 8981550
24 8981733
24 8981776
24 8981785
24 8981849
24 8981943
24 8981952
24 8982209
24 8982248
24 8982418
24 8982552
24 8982557
24 8982665
24 8982696
24 8982796
24 8982815
24 8982864
24 8982918
24 8982988
24 8982989
24 8983127
24 8983331
24 8984102
24 8984104
24 8984246
24 8984643
24 8984979
24 8985264
24 8985414
24 8985428
24 8985587
24 8985601
24 8985744
24 8985778
24 8985806
24 8985946
24 8986238
24 8986326
24 8986327
24 8986373
24 8986386
24 8986400
24 8986464
24 8986545
24 8986654
24 8986977
24 8986987
24 8987184
24 8987199
24 8987213
24 8987259
24 8987278
24 8987300
24 8987325
24 8987342
24 8987406
24 8988001
24 8988064
24 8988384
24 8988446
24 8988495
24 8988552
24 8988568
24 8989669
24 8989677
24 8989949
24 8990160
24 8990193
24 8990366
24 8990471
24 8990645
24 8991019
24 8991039
24 8991090
24 8991213
24 8991226
24 8991281
24 8991288
24 8991727
24 8991795
24 8991833
24 8991951
24 8991970
24 8992046
24 8992055
24 8992114
24 8992168
24 8992175
24 8992248
24 8992634
24 8992758
24 8992789
24 8992830
24 8992833
24 8992933
24 8992936
24 8992937
24 8993020
24 8993035
24 8993074
24 8993396
24 8993426
24 8993711
24 8993816
24 8993822
24 8993924
24 8994033
24 8994104
24 8994246
24 8994319
24 8994462
24 8994554
24 8994606
24 8994630
24 8994655
24 8994723
24 8994902
24 8994953
24 8995129
24 8995132
24 8995142
24 8995147
24 8995282
24 8995356
24 8995385
24 8995579
24 8996656
24 8997116
24 8997147
24 8997177
24 8997234
24 8997272
24 8997283
24 8997335
24 8997375
24 8997421
24 8997438
24 8997546
24 8997588
24 8997642
24 8997789
24 8997881
24 8997900
24 8997905
24 8997982
24 8997988
24 8997994
24 8998071
24 8998165
24 8998170
24 8998614
24 8998701
24 8998784
24 8998982
24 8999031
24 8999053
24 8999160
24 8999255
24 8999475
24 8999485
24 8999492
24 8999605
24 8999670
24 9000149
24 9000151
24 9000533
24 9000570
24 9001295
24 9001339
24 9001388
24 9001481
24 9001487
24 9002761
24 9002769
24 9002823
24 9002900
24 9002952
24 9003185
24 9003193
24 9003218
24 9003233
24 9003257
24 9003275
24 9003371
24 9003676
24 9003965
24 9004141
24 9004193
24 9004360
24 9004366
24 9004494
24 9004541
24 9004588
24 9005002
24 9005035
24 9005169
24 9005334
24 9005460
24 9005471
24 9005966
24 9006227
24 9006359
24 9006453
24 9007057
24 9007619
24 9007703
24 9008958
24 9009715
24 9009720
24 9009754
24 9009861
24 9009889
24 9009960
24 9010216
24 9010287
24 9010527
24 9010571
24 9010589
24 9010782
24 9010925
24 9012728
24 9012755
24 9012837
24 9012845
24 9012846
24 9013107
24 9013488
24 9014132
24 9014415
24 9016129
24 9016242
24 9016319
24 9016492
24 9016681
24 9016967
24 9017037
24 9017080
24 9017248
24 9017507
24 9017592
24 9017943
24 9018165
24 9018872
24 9018924
24 9019310
24 9019396
24 9019491
24 9019563
24 9019899
24 9020224
24 9020440
24 9020565
24 9020631
24 9020673
24 9020696
24 9020703
24 9022397
24 9022865
24 9023154
24 9023300
24 9023533
24 9023732
24 9023848
24 9023872
24 9023883
24 9024114
24 9024160
24 9024182
24 9024386
24 9024586
24 9024851
24 9024860
24 9025027
24 9025066
24 9025145
24 9025164
24 9025354
24 9025618
24 9025620
24 9025694
24 9025860
24 9025876
24 9025969
24 9026000
24 9026022
24 9026663
24 9026711
24 9026757
24 9026926
24 9027146
24 9027311
24 9027563
24 9028073
24 9028258
24 9028706
24 9029278
24 9029520
24 9030003
24 9030336
24 9030423
24 9030771
24 9030782
24 9030833
24 9031276
24 9031621
24 9031779
24 9031789
24 9032432
24 9033376
24 9033383
24 9033402
24 9033408
24 9033429
24 9036103
24 9036107
24 9036197
24 9036643
24 9036680
24 9036711
24 9036744
24 9036746
24 9036753
24 9036851
24 9036852
24 9036876
24 9036888
24 9036920
24 9036933
24 9039176
24 9039197
24 9039216
24 9039408
24 9039537
24 9039558
24 9039561
24 9039563
24 9039599
24 9039745
24 9039751
24 9039793
24 9039799
24 9039823
24 9039848
24 9039863
24 9039900
24 9039941
24 9040074
24 9040075
24 9040316
24 9040376
24 9040560
24 9040642
24 9040726
24 9040743
24 9040750
24 9040924
24 9040927
24 9041112
24 9041141
24 9041261
24 9041268
24 9041391
24 9041433
24 9041533
24 9041603
24 9041692
24 9041758
24 9041827
24 9041999
24 9042129
24 9042199
24 9042203
24 9042432
24 9043029
24 9043043
24 9043068
24 9043094
24 9043101
24 9043160
24 9043194
24 9043283
24 9043297
24 9043330
24 9043339
24 9043487
24 9043489
24 9043792
24 9043983
24 9044000
24 9044028
24 9044083
24 9044112
24 9044209
24 9044224
24 9044290
24 9044306
24 9044335
24 9044352
24 9044775
24 9044791
24 9044855
24 9044861
24 9044875
24 9045004
24 9045318
24 9045448
24 9045500
24 9045543
24 9045798
24 9046103
24 9046177
24 9046182
24 9046183
24 9046212
24 9046376
24 9046414
24 9046458
24 9046477
24 9046662
24 9046767
24 9046818
24 9046846
24 9046949
24 9046974
24 9046981
24 9047009
24 9047047
24 9047117
24 9047132
24 9047152
24 9047252
24 9047269
24 9047296
24 9047461
24 9047525
24 9047548
24 9047552
24 9047565
24 9047567
24 9047627
24 9047641
24 9047677
24 9047840
24 9047901
24 9048102
24 9048298
24 9048346
24 9048362
24 9048434
24 9048470
24 9048491
24 9048977
24 9050142
24 9050275
24 9050384
24 9050389
24 9050519
24 9050823
24 9050963
24 9050978
24 9051407
24 9051526
24 9051581
24 9051604
24 9051605
24 9051757
24 9051855
24 9051864
24 9051920
24 9051960
24 9052086
24 9052150
24 9052528
24 9052601
24 9052751
24 9052798
24 9052927
24 9053018
24 9053270
24 9053317
24 9053431
24 9053437
24 9053478
24 9053659
24 9054253
24 9054277
24 9054447
24 9054590
24 9054596
24 9054619
24 9054688
24 9054781
24 9054822
24 9054860
24 9054891
24 9054928
24 9054935
24 9054943
24 9055411
24 9055433
24 9055542
24 9055553
24 9055618
24 9055625
24 9055996
24 9056099
24 9056119
24 9056167
24 9056214
24 9056248
24 9056281
24 9056341
24 9056465
24 9056779
24 9056796
24 9056845
24 9056849
24 9056890
24 9056896
24 9056934
24 9056973
24 9056988
24 9056998
24 9057178
24 9057243
24 9057326
24 9057329
24 9057413
24 9057505
24 9057593
24 9057734
24 9057767
24 9057768
24 9057833
24 9057891
24 9057958
24 9061521
24 9061541
24 9061567
24 9061589
24 9061655
24 9061725
24 9061829
24 9061900
24 9061911
24 9061994
24 9062165
24 9062167
24 9062201
24 9062274
24 9062402
24 9062608
24 9062629
24 9062640
24 9062642
24 9062786
24 9062842
24 9062954
24 9063003
24 9063009
24 9063167
24 9063196
24 9063235
24 9063241
24 9063244
24 9063259
24 9063285
24 9063298
24 9063299
24 9063302
24 9063311
24 9063328
24 9063398
24 9063426
24 9063524
24 9063552
24 9063599
24 9063600
24 9063993
24 9064007
24 9064329
24 9064539
24 9064693
24 9064767
24 9065035
24 9065253
24 9065400
24 9065676
24 9065710
24 9066079
24 9066341
24 9066886
24 9067131
24 9067228
24 9067269
24 9067329
24 9067434
24 9067708
24 9067798
24 9067833
24 9069500
24 9069590
24 9069635
24 9070128
24 9070232
24 9070282
24 9070297
24 9070456
24 9070457
24 9070458
24 9070522
24 9070536
24 9070566
24 9070725
24 9070749
24 9070860
24 9070863
24 9070884
24 9071047
24 9071633
24 9071796
24 9072209
24 9072402
24 9072430
24 9072694
24 9072734
24 9072862
24 9072882
24 9074294
24 9074689
24 9074887
24 9074955
24 9074963
24 9075138
24 9075277
24 9075435
24 9075583
24 9075617
24 9075731
24 9075746
24 9075773
24 9075847
24 9075914
24 9075918
24 9076183
24 9076276
24 9076626
24 9076628
24 9076655
24 9076866
24 9080779
24 9080963
24 9081670
24 9082470
24 9084695
24 9085950
24 9086856
24 9086877
24 9087414
24 9088163
24 9088737
24 9088987
24 9094574
24 9095701
24 9095992
24 9096175
24 9098068
24 9098591
24 9098627
24 9098653
24 9099433
24 9099589
24 9100535
24 9100707
24 9101652
24 9104875
24 9105063
24 9105602
24 9105697
24 9106089
24 9106092
24 9106128
24 9106456
24 9106601
24 9106782
24 9106810
24 9106952
24 9107622
24 9107642
24 9107720
24 9107760
24 9108497
24 9108577
24 9108946
24 9109087
24 9109094
24 9109186
24 9109360
24 9109764
24 9109773
24 9109800
24 9109836
24 9109925
24 9109978
24 9110165
24 9110209
24 9110314
24 9110317
24 9110427
24 9110505
24 9110506
24 9110586
24 9110603
24 9110703
24 9110779
24 9110789
24 9110813
24 9110818
24 9111070
24 9111188
24 9111268
24 9111595
24 9111787
24 9113920
24 9120491
24 9121054
24 9121521
24 9122107
24 9122233
24 9122315
24 9122373
24 9122630
24 9122770
24 9122857
24 9123150
24 9123155
24 9123377
24 9123780
24 9123858
24 9123883
24 9123886
24 9123952
24 9123990
24 9124079
24 9124220
24 9124694
24 9124813
24 9124849
24 9125114
24 9125159
24 9125746
24 9126025
24 9126127
24 9126181
24 9126340
24 9127748
24 9127832
24 9128366
24 9128916
24 9129296
24 9129770
24 9129772
24 9130049
24 9130090
24 9130106
24 9130467
24 9130492
24 9130932
24 9131529
24 9131808
24 9132026
24 9132243
24 9132295
24 9132310
24 9132317
24 9132340
24 9132536
24 9132728
24 9132986
24 9133327
24 9133329
24 9133631
24 9133634
24 9134033
24 9134064
24 9134285
24 9134310
24 9134313
24 9134333
24 9134374
24 9134786
24 9134897
24 9135104
24 9135254
24 9135269
24 9135329
24 9135372
24 9135386
24 9136195
24 9136268
24 9136311
24 9136330
24 9136572
24 9136812
24 9136831
24 9136872
24 9137050
24 9137055
24 9137085
24 9137523
24 9137592
24 9137787
24 9138147
24 9138209
24 9138267
24 9138464
24 9138563
24 9138622
24 9138701
24 9138754
24 9138973
24 9139225
24 9139258
24 9139951
24 9140030
24 9140452
24 9140588
24 9140722
24 9142127
24 9142252
24 9142277
24 9142629
24 9142689
24 9142913
24 9143240
24 9143241
24 9143256
24 9143415
24 9143671
24 9144248
24 9144354
24 9145176
24 9145273
24 9145479
24 9145515
24 9145600
24 9145603
24 9145868
24 9145887
24 9145896
24 9145940
24 9146051
24 9146064
24 9146329
24 9146354
24 9146381
24 9147471
24 9147588
24 9147718
24 9147801
24 9147802
24 9148160
24 9148508
24 9148611
24 9148653
24 9149477
24 9149493
24 9149507
24 9149528
24 9149712
24 9149768
24 9149831
24 9150024
24 9150492
24 9150518
24 9150523
24 9151069
24 9151293
24 9151603
24 9151634
24 9151645
24 9151661
24 9151716
24 9151849
24 9151905
24 9151929
24 9151960
24 9152021
24 9152154
24 9153181
24 9153312
24 9153449
24 9153552
24 9153975
24 9154263
24 9154550
24 9154774
24 9154777
24 9155088
24 9155315
24 9155392
24 9155714
24 9155831
24 9155905
24 9156015
24 9156245
24 9156289
24 9156292
24 9156410
24 9156513
24 9156545
24 9156673
24 9156707
24 9156794
24 9156955
24 9157129
24 9157161
24 9157236
24 9157274
24 9157288
24 9157297
24 9157362
24 9157501
24 9157517
24 9157533
24 9157561
24 9157738
24 9157743
24 9157757
24 9157767
24 9157820
24 9157833
24 9157916
24 9157949
24 9158044
24 9158086
24 9158245
24 9158313
24 9158424
24 9158482
24 9158541
24 9158617
24 9158619
24 9158646
24 9158655
24 9158673
24 9158703
24 9158768
24 9158847
24 9158860
24 9159019
24 9159069
24 9159072
24 9159131
24 9159267
24 9159293
24 9159355
24 9159593
24 9159785
24 9159874
24 9159927
24 9160185
24 9160272
24 9160286
24 9160722
24 9160736
24 9161763
24 9161807
24 9161839
24 9161840
24 9162009
24 9162015
24 9162077
24 9162420
24 9162541
24 9162565
24 9162622
24 9162629
24 9162648
24 9162708
24 9162968
24 9163129
24 9163166
24 9163202
24 9163206
24 9163324
24 9163344
24 9163390
24 9163444
24 9163565
24 9163737
24 9163877
24 9164436
24 9164705
24 9164976
24 9165234
24 9165289
24 9165392
24 9165687
24 9166070
24 9166434
24 9167025
24 9167184
24 9167308
24 9167806
24 9168138
24 9168719
24 9169051
24 9169795
24 9169878
24 9169932
24 9169935
24 9169938
24 9169959
24 9170088
24 9170105
24 9170213
24 9170276
24 9170446
24 9170484
24 9171089
24 9171311
24 9171413
24 9171558
24 9171694
24 9171809
24 9171850
24 9171867
24 9171945
24 9171975
24 9172827
24 9173228
24 9173265
24 9173304
24 9173342
24 9173405
24 9173656
24 9173767
24 9173769
24 9173786
24 9173907
24 9174750
24 9174785
24 9175187
24 9175239
24 9175616
24 9175764
24 9176218
24 9176352
24 9176548
24 9176642
24 9176710
24 9177046
24 9177174
24 9177384
24 9177585
24 9177784
24 9177923
24 9178028
24 9178126
24 9178313
24 9178315
24 9178578
24 9178609
24 9178901
24 9179220
24 9179464
24 9179468
24 9179492
24 9179529
24 9179537
24 9179619
24 9179733
24 9179979
24 9180050
24 9180120
24 9180153
24 9180167
24 9180361
24 9180543
24 9180881
24 9181054
24 9181093
24 9181130
24 9181147
24 9181855
24 9181864
24 9181909
24 9181931
24 9181983
24 9181999
24 9182630
24 9182852
24 9182933
24 9182961
24 9182976
24 9182978
24 9183129
24 9183209
24 9183241
24 9183408
24 9183410
24 9183435
24 9183495
24 9183514
24 9183530
24 9183580
24 9183630
24 9183631
24 9183758
24 9183846
24 9183883
24 9184071
24 9184167
24 9184423
24 9184473
24 9184502
24 9184511
24 9184635
24 9184743
24 9184794
24 9184885
24 9184992
24 9185003
24 9185238
24 9185245
24 9185420
24 9185514
24 9185528
24 9185600
24 9185645
24 9185670
24 9185853
24 9185946
24 9186014
24 9186034
24 9186120
24 9186392
24 9187248
24 9187317
24 9187565
24 9187599
24 9187890
24 9187987
24 9188102
24 9188114
24 9188173
24 9188220
24 9188299
24 9188342
24 9189042
24 9189173
24 9189228
24 9189316
24 9189503
24 9189885
24 9190129
24 9190168
24 9190250
24 9190378
24 9190628
24 9190678
24 9190815
24 9191051
24 9191279
24 9191280
24 9191301
24 9191377
24 9191775
24 9191884
24 9192023
24 9192167
24 9192273
24 9192462
24 9192510
24 9192526
24 9192621
24 9192701
24 9192718
24 9192760
24 9192886
24 9192920
24 9192996
24 9193042
24 9193065
24 9193552
24 9193833
24 9193850
24 9194364
24 9194544
24 9194613
24 9194725
24 9195051
24 9195087
24 9195117
24 9195163
24 9195191
24 9195239
24 9195281
24 9196033
24 9196102
24 9196627
24 9196628
24 9196686
24 9196687
24 9196773
24 9196790
24 9196838
24 9196960
24 9197030
24 9197112
24 9197121
24 9197270
24 9197326
24 9197369
24 9197445
24 9197523
24 9197732
24 9197740
24 9197781
24 9197789
24 9197907
24 9197920
24 9197921
24 9197944
24 9197981
24 9197982
24 9198073
24 9198495
24 9198518
24 9198767
24 9198926
24 9199011
24 9199090
24 9199347
24 9199422
24 9199892
24 9199957
24 9199981
24 9200018
24 9200073
24 9200091
24 9200144
24 9200145
24 9200201
24 9200228
24 9200300
24 9200307
24 9200314
24 9200352
24 9200359
24 9200373
24 9200435
24 9200476
24 9200714
24 9200736
24 9200843
24 9200965
24 9200970
24 9200990
24 9201491
24 9201756
24 9202027
24 9202162
24 9202211
24 9202235
24 9202250
24 9202257
24 9202331
24 9202376
24 9202450
24 9202451
24 9202534
24 9202550
24 9202611
24 9202677
24 9202696
24 9202697
24 9202725
24 9202726
24 9202744
24 9203202
24 9203203
24 9203269
24 9203531
24 9203579
24 9203821
24 9204054
24 9204174
24 9204354
24 9204378
24 9204424
24 9204427
24 9204483
24 9204544
24 9204622
24 9204664
24 9204697
24 9204738
24 9204874
24 9204888
24 9205068
24 9205139
24 9206599
24 9206735
24 9206767
24 9206851
24 9206923
24 9206991
24 9207606
24 9207643
24 9207857
24 9208389
24 9208512
24 9208572
24 9208740
24 9208761
24 9208783
24 9208796
24 9208797
24 9208862
24 9208888
24 9209107
24 9209230
24 9209333
24 9209425
24 9209628
24 9209853
24 9209861
24 9209904
24 9209905
24 9209920
24 9209929
24 9210005
24 9210085
24 9210265
24 9210308
24 9210397
24 9210459
24 9210495
24 9210571
24 9210671
24 9210927
24 9211015
24 9211072
24 9211134
24 9211373
24 9211710
24 9211889
24 9212204
24 9212258
24 9212531
24 9212765
24 9213243
24 9213257
24 9213287
24 9213291
24 9213322
24 9213568
24 9213633
24 9213841
24 9213870
24 9214036
24 9214138
24 9214269
24 9214278
24 9214350
24 9214381
24 9214591
24 9214592
24 9214668
24 9214791
24 9214831
24 9214932
24 9214979
24 9215015
24 9215055
24 9215140
24 9215384
24 9215459
24 9215496
24 9217354
24 9217355
24 9217376
24 9217708
24 9217766
24 9217837
24 9217845
24 9217880
24 9217912
24 9217934
24 9218025
24 9218058
24 9218094
24 9218115
24 9218301
24 9218314
24 9218364
24 9218407
24 9218416
24 9218461
24 9218478
24 9218485
24 9218943
24 9219348
24 9219363
24 9219983
24 9220055
24 9220193
24 9220385
24 9220413
24 9220519
24 9220556
24 9220578
24 9220586
24 9221086
24 9221356
24 9221388
24 9221511
24 9221996
24 9222387
24 9222500
24 9222556
24 9222813
24 9222857
24 9223048
24 9223049
24 9223220
24 9223381
24 9223555
24 9223598
24 9223733
24 9223795
24 9223864
24 9224932
24 9224937
24 9225213
24 9225386
24 9225496
24 9225556
24 9225967
24 9226015
24 9226043
24 9226166
24 9226172
24 9226376
24 9226387
24 9227169
24 9227226
24 9227227
24 9227238
24 9227315
24 9227325
24 9227336
24 9227441
24 9227505
24 9227508
24 9227535
24 9227611
24 9227888
24 9227976
24 9228355
24 9228379
24 9228445
24 9229540
24 9230210
24 9233580
24 9233595
24 9234718
24 9237973
24 9238029
24 9238443
24 9238496
24 9238582
24 9238724
24 9238975
24 9239007
24 9240079
24 9240729
24 9241842
24 9242119
24 9242679
24 9242926
24 9243271
24 9244043
24 9244502
24 9245794
24 9248521
24 9248766
24 9250135
24 9250354
24 9250396
24 9253965
24 9254133
24 9254308
24 9254448
24 9256463
24 9258001
24 9258523
24 9258527
24 9258562
24 9258565
24 9258621
24 9258648
24 9258707
24 9258808
24 9258862
24 9259037
24 9259254
24 9259385
24 9259705
24 9259837
24 9259989
24 9262224
24 9262293
24 9262429
24 9262478
24 9262721
24 9262754
24 9262784
24 9262822
24 9262854
24 9262900
24 9263060
24 9263407
24 9263443
24 9263486
24 9263517
24 9263532
24 9263540
24 9263722
24 9263766
24 9263778
24 9264500
24 9264639
24 9264664
24 9265364
24 9265776
24 9265849
24 9265999
24 9266332
24 9266374
24 9266428
24 9266468
24 9266620
24 9266674
24 9266815
24 9266862
24 9266906
24 9266917
24 9266972
24 9267190
24 9267218
24 9267357
24 9267750
24 9267832
24 9267846
24 9267941
24 9267996
24 9268020
24 9268080
24 9268173
24 9268177
24 9268192
24 9268194
24 9268196
24 9268246
24 9268339
24 9268348
24 9268449
24 9268500
24 9268510
24 9268546
24 9268892
24 9268980
24 9269135
24 9269154
24 9269165
24 9269174
24 9269412
24 9270429
24 9270488
24 9270831
24 9270924
24 9270952
24 9271032
24 9271822
24 9272250
24 9272466
24 9272776
24 9272915
24 9272998
24 9273316
24 9273494
24 9273605
24 9273701
24 9273722
24 9273778
24 9273922
24 9274087
24 9274115
24 9274326
24 9274551
24 9274617
24 9274708
24 9274719
24 9274895
24 9275004
24 9275005
24 9275016
24 9275092
24 9275326
24 9275336
24 9275369
24 9275393
24 9275402
24 9275422
24 9276036
24 9276213
24 9276401
24 9276434
24 9276462
24 9276528
24 9276563
24 9276600
24 9276677
24 9276679
24 9276692
24 9276803
24 9276977
24 9277080
24 9277318
24 9277335
24 9277370
24 9277467
24 9277732
24 9277797
24 9278495
24 9278803
24 9278903
24 9278905
24 9278917
24 9279509
24 9279924
24 9279945
24 9280041
24 9280268
24 9281101
24 9281589
24 9282195
24 9282547
24 9282870
24 9283041
24 9283546
24 9283781
24 9283814
24 9283909
24 9283923
24 9283975
24 9285434
24 9285619
24 9285670
24 9286143
24 9286207
24 9286244
24 9286265
24 9286358
24 9286466
24 9286571
24 9286635
24 9286888
24 9286999
24 9287152
24 9287161
24 9287280
24 9287326
24 9287329
24 9287393
24 9287965
24 9287986
24 9288148
24 9288390
24 9288474
24 9288475
24 9288496
24 9288616
24 9288643
24 9288648
24 9288671
24 9288689
24 9288742
24 9288755
24 9288763
24 9288875
24 9288938
24 9288990
24 9289035
24 9289049
24 9289090
24 9289099
24 9289115
24 9289121
24 9289164
24 9289172
24 9289207
24 9289244
24 9289249
24 9289263
24 9289264
24 9289289
24 9289359
24 9289413
24 9289434
24 9289553
24 9289926
24 9290043
24 9290363
24 9290401
24 9290405
24 9290446
24 9290456
24 9290911
24 9290920
24 9291268
24 9291307
24 9291590
24 9291795
24 9292637
24 9292809
24 9292990
24 9293607
24 9294689
24 9294826
24 9295416
24 9295453
24 9295859
24 9296500
24 9296740
24 9298026
24 9298749
24 9298776
24 9299961
24 9300602
24 9301024
24 9301457
24 9302790
24 9304290
24 9304505
24 9304609
24 9304689
24 9304796
24 9305285
24 9309344
24 9309936
24 9309970
24 9310375
24 9310750
24 9314649
24 9315230
24 9315256
24 9315923
24 9316861
24 9317245
24 9317520
24 9317557
24 9318044
24 9318442
24 9319024
24 9319206
24 9319599
24 9319877
24 9320132
24 9320399
24 9320504
24 9320518
24 9320573
24 9320630
24 9320699
24 9320732
24 9320745
24 9320784
24 9320873
24 9320874
24 9320913
24 9320963
24 9321691
24 9321780
24 9321812
24 9321978
24 9322008
24 9322250
24 9322268
24 9322578
24 9322732
24 9322760
24 9322908
24 9323153
24 9323199
24 9323233
24 9323235
24 9323350
24 9323374
24 9323422
24 9323650
24 9323757
24 9323873
24 9324194
24 9324195
24 9324266
24 9324318
24 9324334
24 9324391
24 9324400
24 9324635
24 9324775
24 9324808
24 9325105
24 9325300
24 9325362
24 9325402
24 9325879
24 9326055
24 9326197
24 9326493
24 9326675
24 9326938
24 9327134
24 9327342
24 9327372
24 9327452
24 9327620
24 9327636
24 9328057
24 9328105
24 9328683
24 9328827
24 9329066
24 9329441
24 9329658
24 9329664
24 9329893
24 9329896
24 9329944
24 9329979
24 9329985
24 9330160
24 9330222
24 9330331
24 9330549
24 9330618
24 9330636
24 9330652
24 9330686
24 9330747
24 9330912
24 9330959
24 9331131
24 9331154
24 9331669
24 9332036
24 9332040
24 9332993
24 9334104
24 9334295
24 9335215
24 9335953
24 9336063
24 9336570
24 9336726
24 9337353
24 9337691
24 9338332
24 9338846
24 9338900
24 9339127
24 9339725
24 9340086
24 9340494
24 9341599
24 9342148
24 9342618
24 9342755
24 9346120
24 9346521
24 9346643
24 9351065
24 9353312
24 9353348
24 9353437
24 9353637
24 9353737
24 9353828
24 9353835
24 9353858
24 9353876
24 9354004
24 9354030
24 9354804
24 9355242
24 9355398
24 9356468
24 9357909
24 9357918
24 9358447
24 9358719
24 9359223
24 9359273
24 9359312
24 9359336
24 9359454
24 9359633
24 9359695
24 9359748
24 9359775
24 9359878
24 9359885
24 9359919
24 9359991
24 9359997
24 9360006
24 9360072
24 9360167
24 9360244
24 9360276
24 9360297
24 9360308
24 9360366
24 9360377
24 9360550
24 9360613
24 9360649
24 9360704
24 9360725
24 9360730
24 9360919
24 9361252
24 9361263
24 9361456
24 9363383
24 9363390
24 9363439
24 9363519
24 9363657
24 9363676
24 9363759
24 9363770
24 9363903
24 9363978
24 9364084
24 9364297
24 9364350
24 9364374
24 9364414
24 9364435
24 9364456
24 9364515
24 9364843
24 9364887
24 9364906
24 9365221
24 9365238
24 9365515
24 9365524
24 9365525
24 9365531
24 9366099
24 9366433
24 9366495
24 9366540
24 9368889
24 9369332
24 9369991
24 9370102
24 9370325
24 9371199
24 9371253
24 9371449
24 9371504
24 9371511
24 9371512
24 9371823
24 9371829
24 9371830
24 9371959
24 9371960
24 9371961
24 9371990
24 9372296
24 9372326
24 9372809
24 9372864
24 9372880
24 9372938
24 9373138
24 9373141
24 9373196
24 9373211
24 9373260
24 9373271
24 9373289
24 9373345
24 9373378
24 9373538
24 9373565
24 9375167
24 9375195
24 9375199
24 9375207
24 9375244
24 9375449
24 9375491
24 9375506
24 9375840
24 9376000
24 9376048
24 9376319
24 9376476
24 9376589
24 9376615
24 9376692
24 9376708
24 9376781
24 9376782
24 9376803
24 9376804
24 9376826
24 9376924
24 9376991
24 9377151
24 9377411
24 9377543
24 9377662
24 9377856
24 9377869
24 9377884
24 9378241
24 9378283
24 9378382
24 9378396
24 9378481
24 9378700
24 9378750
24 9379117
24 9379138
24 9379597
24 9379799
24 9380219
24 9380303
24 9381194
24 9381407
24 9381460
24 9383167
24 9390319
24 9390381
24 9390606
24 9390768
24 9391493
24 9391779
24 9391929
24 9391998
24 9392091
24 9392766
24 9392805
24 9393210
24 9393260
24 9393270
24 9393327
24 9393481
24 9394610
24 9395155
24 9396283
24 9396400
24 9396423
24 9396560
24 9397461
24 9397643
24 9397961
24 9398416
24 9398571
24 9399809
24 9401511
24 9401540
24 9402364
24 9403603
24 9403624
24 9404599
24 9405267
24 9405532
24 9405957
24 9406061
24 9406957
24 9407059
24 9407387
24 9407892
24 9408323
24 9408440
24 9408450
24 9408493
24 9408819
24 9409081
24 9409091
24 9409097
24 9409103
24 9409105
24 9409160
24 9409343
24 9409609
24 9409668
24 9409749
24 9409767
24 9409776
24 9409872
24 9410058
24 9410621
24 9410698
24 9410707
24 9410797
24 9410822
24 9410933
24 9410936
24 9411127
24 9411154
24 9412399
24 9412420
24 9412444
24 9412469
24 9412561
24 9412672
24 9412715
24 9412987
24 9413020
24 9413030
24 9413135
24 9413150
24 9413462
24 9413579
24 9413630
24 9413708
24 9413737
24 9413945
24 9413948
24 9413965
24 9413994
24 9414441
24 9414690
24 9414762
24 9414915
24 9414916
24 9414919
24 9414929
24 9415068
24 9415169
24 9415334
24 9415724
24 9415838
24 9415883
24 9416164
24 9416562
24 9416840
24 9417771
24 9418115
24 9418781
24 9418893
24 9418989
24 9419105
24 9419118
24 9419738
24 9419766
24 9419987
24 9422072
24 9422293
24 9422378
24 9422396
24 9422617
24 9422618
24 9422960
24 9423190
24 9423270
24 9424368
24 9424455
24 9424610
24 9424889
24 9424943
24 9425022
24 9425047
24 9425216
24 9425505
24 9425967
24 9426191
24 9426409
24 9426666
24 9426687
24 9427101
24 9427151
24 9427153
24 9429037
24 9429716
24 9430262
24 9430443
24 9430473
24 9430706
24 9430816
24 9430865
24 9431058
24 9431124
24 9431200
24 9431521
24 9431600
24 9431831
24 9432044
24 9432145
24 9432295
24 9432308
24 9432318
24 9432319
24 9432327
24 9432330
24 9432544
24 9432555
24 9432578
24 9432631
24 9432640
24 9432850
24 9432858
24 9432900
24 9432904
24 9432929
24 9432992
24 9433069
24 9433089
24 9433211
24 9433542
24 9433563
24 9433722
24 9433830
24 9434092
24 9434344
24 9434471
24 9434760
24 9434894
24 9434906
24 9434924
24 9434988
24 9435078
24 9435389
24 9435476
24 9435615
24 9435703
24 9435800
24 9435847
24 9435882
24 9435921
24 9436048
24 9436335
24 9436424
24 9436603
24 9436760
24 9436771
24 9436859
24 9437183
24 9437497
24 9437721
24 9437722
24 9437760
24 9437780
24 9437826
24 9437830
24 9437840
24 9438272
24 9438385
24 9438578
24 9438620
24 9440319
24 9440412
24 9440568
24 9440645
24 9440674
24 9440689
24 9440931
24 9440944
24 9440956
24 9441341
24 9441529
24 9442697
24 9443154
24 9443345
24 9443751
24 9444016
24 9444017
24 9444087
24 9444296
24 9444343
24 9444567
24 9444837
24 9444934
24 9445423
24 9445438
24 9445678
24 9445935
24 9445941
24 9446012
24 9446204
24 9446365
24 9446496
24 9446851
24 9447353
24 9447661
24 9448002
24 9448135
24 9448545
24 9448681
24 9448904
24 9449311
24 9449348
24 9449459
24 9449669
24 9449797
24 9449926
24 9450463
24 9450515
24 9450603
24 9451004
24 9451049
24 9451144
24 9451509
24 9451639
24 9451787
24 9451907
24 9451931
24 9451977
24 9452131
24 9452136
24 9452250
24 9452282
24 9452283
24 9452377
24 9452452
24 9452500
24 9452733
24 9453044
24 9453157
24 9453187
24 9453190
24 9453231
24 9453336
24 9453353
24 9453371
24 9453572
24 9453735
24 9453939
24 9454035
24 9455139
24 9455337
24 9455471
24 9455703
24 9456223
24 9456251
24 9456439
24 9456584
24 9456810
24 9456830
24 9456858
24 9456968
24 9457679
24 9459871
24 9460004
24 9460333
24 9460680
24 9460925
24 9461729
24 9462049
24 9462286
24 9462520
24 9463137
24 9463535
24 9464906
24 9465612
24 9465779
24 9465803
24 9465864
24 9465927
24 9465929
24 9466150
24 9466159
24 9466204
24 9466267
24 9466427
24 9466446
24 9466531
24 9466537
24 9466680
24 9466864
24 9466951
24 9467025
24 9467042
24 9467145
24 9467169
24 9467210
24 9467250
24 9467269
24 9467303
24 9467467
24 9469609
24 9469678
24 9470321
24 9470656
24 9470784
24 9470953
24 9471965
24 9472205
24 9472302
24 9472503
24 9472906
24 9472919
24 9472927
24 9472993
24 9473051
24 9473273
24 9473547
24 9473693
24 9473712
24 9473773
24 9473859
24 9473901
24 9473905
24 9473975
24 9474129
24 9474331
24 9474404
24 9474489
24 9474807
24 9474808
24 9474859
24 9474884
24 9474886
24 9474919
24 9474997
24 9475195
24 9475196
24 9475227
24 9475280
24 9475322
24 9475370
24 9475417
24 9475521
24 9475930
24 9475936
24 9475956
24 9475975
24 9477096
24 9477266
24 9477434
24 9477890
24 9478249
24 9478284
24 9478551
24 9478643
24 9478652
24 9478692
24 9479005
24 9479007
24 9479182
24 9479286
24 9479292
24 9479339
24 9479345
24 9479362
24 9479373
24 9479397
24 9479401
24 9479424
24 9479512
24 9479554
24 9479569
24 9479664
24 9479829
24 9479866
24 9479873
24 9479882
24 9479887
24 9479898
24 9479961
24 9480031
24 9480126
24 9480175
24 9480754
24 9480756
24 9480896
24 9480987
24 9481157
24 9481162
24 9481180
24 9481181
24 9481185
24 9481326
24 9481447
24 9481517
24 9481734
24 9481737
24 9481763
24 9481960
24 9482052
24 9482188
24 9482189
24 9482476
24 9482707
24 9483223
24 9483237
24 9483453
24 9483463
24 9484852
24 9485063
24 9485451
24 9485883
24 9486451
24 9486758
24 9486961
24 9487731
24 9488141
24 9488658
24 9489368
24 9489825
24 9490173
24 9490213
24 9490234
24 9490625
24 9490712
24 9490733
24 9490773
24 9490927
24 9491064
24 9491405
24 9491406
24 9491480
24 9491774
24 9492404
24 9492409
24 9492465
24 9492700
24 9492762
24 9492763
24 9492892
24 9493300
24 9494123
24 9494147
24 9494176
24 9494369
24 9494628
24 9494669
24 9495455
24 9495487
24 9495571
24 9495576
24 9495769
24 9495881
24 9495887
24 9495893
24 9496099
24 9496290
24 9496293
24 9496515
24 9496542
24 9496604
24 9496629
24 9496764
24 9497257
24 9497285
24 9497544
24 9497791
24 9498091
24 9498244
24 9499527
24 9500023
24 9500189
24 9500291
24 9500547
24 9500581
24 9500600
24 9500601
24 9500633
24 9500707
24 9501803
24 9501840
24 9501877
24 9501891
24 9501893
24 9501900
24 9501979
24 9502121
24 9502155
24 9502210
24 9502214
24 9502306
24 9502576
24 9502645
24 9502723
24 9502727
24 9502760
24 9502795
24 9502830
24 9502922
24 9503057
24 9503179
24 9503183
24 9503227
24 9503441
24 9503599
24 9503677
24 9503741
24 9503788
24 9503793
24 9503802
24 9503807
24 9503831
24 9503875
24 9503888
24 9503993
24 9504006
24 9504025
24 9504042
24 9504043
24 9504046
24 9504064
24 9504491
24 9504624
24 9504650
24 9504746
24 9504748
24 9504806
24 9504822
24 9504846
24 9504864
24 9504999
24 9505015
24 9505038
24 9505141
24 9505148
24 9505336
24 9505434
24 9505498
24 9505671
24 9505830
24 9505881
24 9505947
24 9506001
24 9506016
24 9506183
24 9506213
24 9506214
24 9506346
24 9506349
24 9506351
24 9506378
24 9506390
24 9506450
24 9506480
24 9506484
24 9506907
24 9507771
24 9508307
24 9509164
24 9510131
24 9510199
24 9510381
24 9510418
24 9510546
24 9510560
24 9510735
24 9510799
24 9510819
24 9510853
24 9510878
24 9510890
24 9510945
24 9511204
24 9511266
24 9511272
24 9511318
24 9511403
24 9511545
24 9511749
24 9511846
24 9512197
24 9512326
24 9512338
24 9512340
24 9512341
24 9512361
24 9512672
24 9512891
24 9513069
24 9513070
24 9513221
24 9513240
24 9513332
24 9513386
24 9513443
24 9513462
24 9513482
24 9513542
24 9513579
24 9513757
24 9513784
24 9513823
24 9513853
24 9513878
24 9513979
24 9514141
24 9514177
24 9514230
24 9514257
24 9514353
24 9514537
24 9514576
24 9514802
24 9514835
24 9514899
24 9514904
24 9514912
24 9514915
24 9514950
24 9514962
24 9514967
24 9514970
24 9515024
24 9515031
24 9515067
24 9515137
24 9515151
24 9515249
24 9515424
24 9515471
24 9515508
24 9515530
24 9515708
24 9515754
24 9515823
24 9515925
24 9515983
24 9516042
24 9516125
24 9516142
24 9516228
24 9516274
24 9516281
24 9516284
24 9516428
24 9516432
24 9516525
24 9516592
24 9516748
24 9516811
24 9516946
24 9516957
24 9517066
24 9517067
24 9517183
24 9517343
24 9517522
24 9517523
24 9517845
24 9517902
24 9517921
24 9517937
24 9517944
24 9518086
24 9518184
24 9518210
24 9518441
24 9518524
24 9518701
24 9519129
24 9519489
24 9519730
24 9519758
24 9519779
24 9519785
24 9519858
24 9520160
24 9520285
24 9520483
24 9520540
24 9521347
24 9521626
24 9522091
24 9522690
24 9522833
24 9523352
24 9523898
24 9524306
24 9524428
24 9524560
24 9524751
24 9525068
24 9525098
24 9525170
24 9525181
24 9525186
24 9525204
24 9525263
24 9525664
24 9525861
24 9525892
24 9525963
24 9525982
24 9525991
24 9526202
24 9526205
24 9526459
24 9526609
24 9526611
24 9526633
24 9526847
24 9527036
24 9527060
24 9527061
24 9527081
24 9527135
24 9527158
24 9527658
24 9527665
24 9527737
24 9528770
24 9528870
24 9528946
24 9529223
24 9529273
24 9529329
24 9529368
24 9529379
24 9529405
24 9529413
24 9529461
24 9529622
24 9529703
24 9529926
24 9530002
24 9530053
24 9530180
24 9530202
24 9530465
24 9530500
24 9530716
24 9530720
24 9530774
24 9530779
24 9530862
24 9531241
24 9531419
24 9531421
24 9531644
24 9531702
24 9531984
24 9532254
24 9532344
24 9532456
24 9532576
24 9532611
24 9532708
24 9532843
24 9532847
24 9532898
24 9532910
24 9532911
24 9532923
24 9533080
24 9533107
24 9533133
24 9533146
24 9533214
24 9533282
24 9533755
24 9533802
24 9533910
24 9533944
24 9533946
24 9533982
24 9533989
24 9534009
24 9534125
24 9534232
24 9534272
24 9534426
24 9534464
24 9534498
24 9534507
24 9534540
24 9534579
24 9534586
24 9534618
24 9534631
24 9534634
24 9534641
24 9534642
24 9534647
24 9534787
24 9534880
24 9534904
24 9535202
24 9535216
24 9535335
24 9535391
24 9535415
24 9535416
24 9535460
24 9535462
24 9535472
24 9535487
24 9535519
24 9535524
24 9535567
24 9535594
24 9535663
24 9535681
24 9535692
24 9535703
24 9535791
24 9537128
24 9537446
24 9537451
24 9537472
24 9537484
24 9537632
24 9537676
24 9537706
24 9537904
24 9537938
24 9538219
24 9538544
24 9538693
24 9538756
24 9538809
24 9538841
24 9539838
24 9540065
24 9540311
24 9540547
24 9540693
24 9540705
24 9540734
24 9540843
24 9540865
24 9540871
24 9541073
24 9541341
24 9541503
24 9541532
24 9541633
24 9541674
24 9541783
24 9541924
24 9543175
24 9543225
24 9543241
24 9543300
24 9543302
24 9543315
24 9543403
24 9543417
24 9543427
24 9543469
24 9543480
24 9543530
24 9543676
24 9543692
24 9543746
24 9543757
24 9543892
24 9543904
24 9543930
24 9543970
24 9544199
24 9544296
24 9544369
24 9544380
24 9544407
24 9544852
24 9545331
24 9545447
24 9545450
24 9545475
24 9545494
24 9545615
24 9549129
24 9550184
24 9550285
24 9550588
24 9550636
24 9551735
24 9551821
24 9551913
24 9551936
24 9552060
24 9552181
24 9553447
24 9553539
24 9553832
24 9554002
24 9554025
24 9554087
24 9554134
24 9554271
24 9554462
24 9554550
24 9555870
24 9556351
24 9556372
24 9556573
24 9556879
24 9557977
24 9558128
24 9558643
24 9558644
24 9559095
24 9559917
24 9560045
24 9560310
24 9560330
24 9561507
24 9562070
24 9562281
24 9562624
24 9562889
24 9563420
24 9564569
24 9564799
24 9565871
24 9566962
24 9569006
24 9569041
24 9569461
24 9570133
24 9570337
24 9570867
24 9571010
24 9571146
24 9571319
24 9571938
24 9572057
24 9574339
24 9574871
24 9575115
24 9575149
24 9575418
24 9575552
24 9575588
24 9575837
24 9575868
24 9577374
24 9577531
24 9577585
24 9577641
24 9578276
24 9578455
24 9578892
24 9578943
24 9580430
24 9581229
24 9582671
24 9582796
24 9582952
24 9583267
24 9583466
24 9583568
24 9583662
24 9583693
24 9584387
24 9584719
24 9584722
24 9585037
24 9585123
24 9586746
24 9586753
24 9588649
24 9588746
24 9589756
24 9590687
24 9590702
24 9590939
24 9592143
24 9592933
24 9593755
24 9595014
24 9595961
24 9596011
24 9596286
24 9596297
24 9596330
24 9596337
24 9596372
24 9596373
24 9596610
24 9596646
24 9596738
24 9596829
24 9597042
24 9597097
24 9597237
24 9597289
24 9597357
24 9597394
24 9597650
24 9597875
24 9598097
24 9598168
24 9598235
24 9598318
24 9598360
24 9598777
24 9598790
24 9598824
24 9598873
24 9598903
24 9598917
24 9599089
24 9599257
24 9599366
24 9599968
24 9599972
24 9600038
24 9600274
24 9600389
24 9600623
24 9600709
24 9600716
24 9600726
24 9600760
24 9600766
24 9600845
24 9600963
24 9601100
24 9601138
24 9601239
24 9601352
24 9601409
24 9601445
24 9601446
24 9601490
24 9601562
24 9601623
24 9601671
24 9601680
24 9601759
24 9601894
24 9601897
24 9601921
24 9601980
24 9602047
24 9602051
24 9602179
24 9602208
24 9602221
24 9602281
24 9602402
24 9602435
24 9602456
24 9602487
24 9602573
24 9602603
24 9602634
24 9602692
24 9602718
24 9602730
24 9602790
24 9602851
24 9603281
24 9603418
24 9603844
24 9603848
24 9603883
24 9603921
24 9603997
24 9604009
24 9604117
24 9604191
24 9604309
24 9604354
24 9605065
24 9605270
24 9605278
24 9605652
24 9605695
24 9605814
24 9605828
24 9605831
24 9605982
24 9606146
24 9606552
24 9606635
24 9606646
24 9606649
24 9606725
24 9606734
24 9606876
24 9606976
24 9607383
24 9607744
24 9608038
24 9608184
24 9608549
24 9608715
24 9608780
24 9608961
24 9609013
24 9609019
24 9609053
24 9609081
24 9609092
24 9609101
24 9609198
24 9609250
24 9609370
24 9609455
24 9609461
24 9609518
24 9609547
24 9609572
24 9610032
24 9610105
24 9610305
24 9610843
24 9611172
24 9611306
24 9611690
24 9611827
24 9611833
24 9611843
24 9611855
24 9611913
24 9612141
24 9612272
24 9612384
24 9612421
24 9612426
24 9612524
24 9612574
24 9612582
24 9612696
24 9612830
24 9612953
24 9613030
24 9613080
24 9613176
24 9613177
24 9613223
24 9613398
24 9613525
24 9613575
24 9613641
24 9613952
24 9613972
24 9613981
24 9614063
24 9614181
24 9614396
24 9614401
24 9614523
24 9614542
24 9614612
24 9614651
24 9614690
24 9614695
24 9614807
24 9614889
24 9615334
24 9615361
24 9615516
24 9615553
24 9615612
24 9615681
24 9615711
24 9615772
24 9616221
24 9616290
24 9616547
24 9616561
24 9616818
24 9616935
24 9616978
24 9616984
24 9617107
24 9618719
24 9618801
24 9618805
24 9619085
24 9619233
24 9619241
24 9619269
24 9619347
24 9619364
24 9619393
24 9620537
24 9620593
24 9620706
24 9620730
24 9620771
24 9620772
24 9620789
24 9620826
24 9620842
24 9620937
24 9620959
24 9621040
24 9621107
24 9621139
24 9621168
24 9621177
24 9621186
24 9621300
24 9621328
24 9621368
24 9621382
24 9621390
24 9621415
24 9621444
24 9621554
24 9621579
24 9621779
24 9622002
24 9622361
24 9622484
24 9622539
24 9622596
24 9622718
24 9622767
24 9622858
24 9622958
24 9623367
24 9623822
24 9624003
24 9624004
24 9624799
24 9624800
24 9625261
24 9625325
24 9625524
24 9625591
24 9625845
24 9625867
24 9626634
24 9626689
24 9626899
24 9627205
24 9627259
24 9627284
24 9627456
24 9627480
24 9627736
24 9628027
24 9628084
24 9628099
24 9628117
24 9628145
24 9628201
24 9628411
24 9628477
24 9628495
24 9628562
24 9628875
24 9629029
24 9629063
24 9629298
24 9629324
24 9629609
24 9629643
24 9629697
24 9629993
24 9630039
24 9630155
24 9630316
24 9630386
24 9630802
24 9630835
24 9630922
24 9631418
24 9632412
24 9632489
24 9644730
24 9644819
24 9644999
24 9645075
24 9645166
24 9645175
24 9645313
24 9645344
24 9645348
24 9645765
24 9645767
24 9645988
24 9646301
24 9646368
24 9646447
24 9646839
24 9648990
24 9649118
24 9649226
24 9649237
24 9649342
24 9649433
24 9649878
24 9649992
24 9650415
24 9650477
24 9650869
24 9651621
24 9651839
24 9651958
24 9652000
24 9652088
24 9652091
24 9652749
24 9653333
24 9653447
24 9654013
24 9654217
24 9656867
24 9657028
24 9659111
24 9659333
24 9662125
24 9662360
24 9662474
24 9663891
24 9664001
24 9664091
24 9664258
24 9664311
24 9665314
24 9666022
24 9666110
24 9667130
24 9667413
24 9667465
24 9668128
24 9668928
24 9669400
24 9669525
24 9669802
24 9670700
24 9671036
24 9671052
24 9671322
24 9671975
24 9674471
24 9674761
24 9674771
24 9674816
24 9674845
24 9675041
24 9675134
24 9675201
24 9675205
24 9675568
24 9675605
24 9675890
24 9677984
24 9677991
24 9678402
24 9678487
24 9678514
24 9678754
24 9679056
24 9679107
24 9679123
24 9679128
24 9679185
24 9679210
24 9679277
24 9679284
24 9679354
24 9679360
24 9679461
24 9679501
24 9679524
24 9679525
24 9679533
24 9679545
24 9679550
24 9679565
24 9679573
24 9679620
24 9679664
24 9679808
24 9679841
24 9680019
24 9680118
24 9680168
24 9680182
24 9680204
24 9680243
24 9680261
24 9680317
24 9680427
24 9680441
24 9680455
24 9680474
24 9680485
24 9680537
24 9680540
24 9680545
24 9680570
24 9680631
24 9680668
24 9680687
24 9680732
24 9680735
24 9680794
24 9680804
24 9680892
24 9680893
24 9680986
24 9681000
24 9681004
24 9681059
24 9681088
24 9681174
24 9681354
24 9681693
24 9681736
24 9681765
24 9681928
24 9681940
24 9682089
24 9682196
24 9682237
24 9682944
24 9682947
24 9683222
24 9683307
24 9683310
24 9683353
24 9684074
24 9684142
24 9684182
24 9684202
24 9684280
24 9684340
24 9684371
24 9684386
24 9684667
24 9684678
24 9684838
24 9684947
24 9684974
24 9684985
24 9685016
24 9685041
24 9685076
24 9685764
24 9686071
24 9686148
24 9686201
24 9686227
24 9686724
24 9686833
24 9686865
24 9686870
24 9687029
24 9687183
24 9687593
24 9687638
24 9687665
24 9687931
24 9688352
24 9688383
24 9688439
24 9688868
24 9689632
24 9689838
24 9689856
24 9689872
24 9691158
24 9691206
24 9691407
24 9691523
24 9691764
24 9691779
24 9692279
24 9692280
24 9692774
24 9697956
24 9698095
24 9698096
24 9701117
24 9701130
24 9701147
24 9701248
24 9701274
24 9701374
24 9701441
24 9701574
24 9701707
24 9702073
24 9702285
24 9702331
24 9702597
24 9702849
24 9702915
24 9702957
24 9702996
24 9703018
24 9703201
24 9703529
24 9703540
24 9703764
24 9703891
24 9703958
24 9705303
24 9705378
24 9705398
24 9705413
24 9705450
24 9705600
24 9705711
24 9705829
24 9705836
24 9705846
24 9705942
24 9705969
24 9705983
24 9706028
24 9706234
24 9706278
24 9706318
24 9706333
24 9706419
24 9706439
24 9706445
24 9706521
24 9706602
24 9706630
24 9706768
24 9706772
24 9706787
24 9706793
24 9706979
24 9707040
24 9707053
24 9707131
24 9707236
24 9707246
24 9707255
24 9707269
24 9707339
24 9707379
24 9707525
24 9707866
24 9707976
24 9708080
24 9708133
24 9708311
24 9708366
24 9708396
24 9708619
24 9708727
24 9709147
24 9710673
24 9710794
24 9710973
24 9711030
24 9711036
24 9711329
24 9711342
24 9711347
24 9711451
24 9711465
24 9711958
24 9711981
24 9712006
24 9712016
24 9712030
24 9712320
24 9712325
24 9712528
24 9712708
24 9712810
24 9712813
24 9712836
24 9712976
24 9714228
24 9714259
24 9714339
24 9715090
24 9715916
24 9715930
24 9715931
24 9715985
24 9717110
24 9717140
24 9718580
24 9719338
24 9719695
24 9720281
24 9720446
24 9720535
24 9720856
24 9722527
24 9723211
24 9723627
24 9725554
24 9730611
24 9736479
24 9736831
24 9737492
24 9737756
24 9737770
24 9738052
24 9738847
24 9739057
24 9739755
24 9739847
24 9739980
24 9740001
24 9740045
24 9740378
24 9740839
24 9740940
24 9740944
24 9741024
24 9741927
24 9742045
24 9743163
24 9744591
24 9744842
24 9746390
24 9746475
24 9748143
24 9748183
24 9748994
24 9749348
24 9749649
24 9750079
24 9751108
24 9751513
24 9751989
24 9752467
24 9752934
24 9755966
24 9756171
24 9756467
24 9758743
24 9758928
24 9758953
24 9759221
24 9759222
24 9759977
24 9760092
24 9760158
24 9762214
24 9763535
24 9767442
24 9774354
24 9775560
24 9775887
24 9776017
24 9776179
24 9776861
24 9778172
24 9778255
24 9779023
24 9779289
24 9779449
24 9779568
24 9780303
24 9780608
24 9780804
24 9782804
24 9783129
24 9784179
24 9784646
24 9784654
24 9784873
24 9784956
24 9784983
24 9784988
24 9785170
24 9785343
24 9785618
24 9785656
24 9785727
24 9786189
24 9786208
24 9786251
24 9786350
24 9786380
24 9786504
24 9786526
24 9786543
24 9786562
24 9786563
24 9786595
24 9786867
24 9786936
24 9786984
24 9787050
24 9787077
24 9787207
24 9787329
24 9787589
24 9788349
24 9788650
24 9788812
24 9788880
24 9788904
24 9788905
24 9789262
24 9789382
24 9789397
24 9789668
24 9789803
24 9789920
24 9789933
24 9789992
24 9789999
24 9790130
24 9790308
24 9792532
24 9792673
24 9792703
24 9792898
24 9793187
24 9793316
24 9793481
24 9793558
24 9793788
24 9793934
24 9793951
24 9794033
24 9794051
24 9794261
24 9794292
24 9794332
24 9794347
24 9794444
24 9794475
24 9794822
24 9794883
24 9794923
24 9795007
24 9795058
24 9795123
24 9795284
24 9795484
24 9795500
24 9795513
24 9795703
24 9795796
24 9795831
24 9795905
24 9796262
24 9796636
24 9796802
24 9796973
24 9798809
24 9800032
24 9800130
24 9800724
24 9801035
24 9802498
24 9802779
24 9802850
24 9805723
24 9805749
24 9808617
24 9811000
24 9811221
24 9811236
24 9811333
24 9812514
24 9812597
24 9814231
24 9814232
24 9815718
24 9819015
24 9821527
24 9822075
24 9822089
24 9822172
24 9822382
24 9823082
24 9823250
24 9825917
24 9826003
24 9826217
24 9826394
24 9827040
24 9827255
24 9827385
24 9827415
24 9827531
24 9827774
24 9827815
24 9828065
24 9828163
24 9828371
24 9829602
24 9829706
24 9829949
24 9830057
24 9830096
24 9830188
24 9830289
24 9830407
24 9830457
24 9830670
24 9830674
24 9830790
24 9831279
24 9831368
24 9831382
24 9831525
24 9831625
24 9831660
24 9831696
24 9831885
24 9832051
24 9832198
24 9832323
24 9832348
24 9832540
24 9832541
24 9832700
24 9833242
24 9833486
24 9833489
24 9833824
24 9834085
24 9834194
24 9834317
24 9834413
24 9834455
24 9835011
24 9835012
24 9835014
24 9835214
24 9835239
24 9835281
24 9837167
24 9837285
24 9837296
24 9837807
24 9837815
24 9837828
24 9837885
24 9837889
24 9838078
24 9838117
24 9838118
24 9838212
24 9838345
24 9838409
24 9838529
24 9838533
24 9838542
24 9838604
24 9838650
24 9838681
24 9838691
24 9838751
24 9838756
24 9839011
24 9839022
24 9839037
24 9839081
24 9839176
24 9839207
24 9839208
24 9839222
24 9839360
24 9839373
24 9839401
24 9839449
24 9839453
24 9839480
24 9839496
24 9839566
24 9839745
24 9839760
24 9839776
24 9839918
24 9840051
24 9840053
24 9840151
24 9840164
24 9840218
24 9840223
24 9840409
24 9840445
24 9840460
24 9840461
24 9840617
24 9842125
24 9842262
24 9842270
24 9842575
24 9842659
24 9842671
24 9842853
24 9842887
24 9842954
24 9850765
24 9851805
24 9851856
24 9852157
24 9852163
24 9852473
24 9852560
24 9852613
24 9852720
24 9852818
24 9852873
24 9854953
24 9854955
24 9854981
24 9855045
24 9855159
24 9860385
24 9861467
24 9861483
24 9861784
24 9862177
24 9862855
24 9862930
24 9863003
24 9863026
24 9863109
24 9863181
24 9863320
24 9863415
24 9863502
24 9863561
24 9863687
24 9863708
24 9863803
24 9863867
24 9864005
24 9864044
24 9864652
24 9864667
24 9864687
24 9864888
24 9865265
24 9865670
24 9866253
24 9866319
24 9866332
24 9867681
24 9868008
24 9869276
24 9869468
24 9869724
24 9869796
24 9869853
24 9869856
24 9869868
24 9869901
24 9869914
24 9870024
24 9870025
24 9870142
24 9870168
24 9870200
24 9870924
24 9871244
24 9871444
24 9871585
24 9871789
24 9872864
24 9872934
24 9873015
24 9873152
24 9873247
24 9873260
24 9873329
24 9873397
24 9873436
24 9873453
24 9873471
24 9873529
24 9873567
24 9873612
24 9873631
24 9873680
24 9873760
24 9873778
24 9873832
24 9873942
24 9874952
24 9874999
24 9875214
24 9875251
24 9875253
24 9875503
24 9875523
24 9875552
24 9875660
24 9875723
24 9875724
24 9875729
24 9875784
24 9875852
24 9875867
24 9875943
24 9875951
24 9875972
24 9875973
24 9877047
24 9877065
24 9877183
24 9877197
24 9877409
24 9877412
24 9877529
24 9877538
24 9877594
24 9877649
24 9877723
24 9878034
24 9878036
24 9878168
24 9878181
24 9878217
24 9878261
24 9878431
24 9878504
24 9879482
24 9879609
24 9880068
24 9880581
24 9880642
24 9881205
24 9881327
24 9881411
24 9881418
24 9881425
24 9881433
24 9881513
24 9881583
24 9881935
24 9881989
24 9882131
24 9882134
24 9882291
24 9882896
24 9882922
24 9883016
24 9883108
24 9883130
24 9883131
24 9883315
24 9883323
24 9883856
24 9883885
24 9883957
24 9883978
24 9883979
24 9884007
24 9884151
24 9884467
24 9884519
24 9884752
24 9884838
24 9884848
24 9884965
24 9885000
24 9885738
24 9885740
24 9886042
24 9886175
24 9886286
24 9886332
24 9886834
24 9886879
24 9887070
24 9887098
24 9887108
24 9887322
24 9887375
24 9887541
24 9887750
24 9888566
24 9888771
24 9888788
24 9888969
24 9889091
24 9889099
24 9890240
24 9890595
24 9890912
24 9890931
24 9890970
24 9891183
24 9891223
24 9891258
24 9891260
24 9891978
24 9892254
24 9892338
24 9892648
24 9893682
24 9894001
24 9894003
24 9894106
24 9894241
24 9896394
24 9896654
24 9898079
24 9898457
24 9898581
24 9898661
24 9898762
24 9899051
24 9899063
24 9899234
24 9899250
24 9899252
24 9899475
24 9899717
24 9899718
24 9899805
24 9899868
24 9900020
24 9900080
24 9900186
24 9900417
24 9900562
24 9900569
24 9900813
24 9900893
24 9900969
24 9900971
24 9901446
24 9901512
24 9901607
24 9901635
24 9901640
24 9901645
24 9901984
24 9902235
24 9902371
24 9902398
24 9902402
24 9902409
24 9902551
24 9902597
24 9902627
24 9902629
24 9902630
24 9902738
24 9902811
24 9902821
24 9902824
24 9902948
24 9902978
24 9903007
24 9903013
24 9903027
24 9903094
24 9903102
24 9903154
24 9903223
24 9903237
24 9903256
24 9903288
24 9903401
24 9903402
24 9903409
24 9903419
24 9903425
24 9903426
24 9903746
24 9903823
24 9903881
24 9903905
24 9903915
24 9903968
24 9903982
24 9903987
24 9904029
24 9904033
24 9904357
24 9904384
24 9904445
24 9904806
24 9905194
24 9905342
24 9905629
24 9905848
24 9906325
24 9907268
24 9907332
24 9907345
24 9907941
24 9907985
24 9908000
24 9908006
24 9908015
24 9908143
24 9908188
24 9908504
24 9908527
24 9908549
24 9908615
24 9908625
24 9908674
24 9908704
24 9908769
24 9908976
24 9909056
24 9909191
24 9913865
24 9913970
24 9913971
24 9914130
24 9914164
24 9914173
24 9914216
24 9914344
24 9914575
24 9914636
24 9914677
24 9914730
24 9914875
24 9915020
24 9915169
24 9915828
24 9915885
24 9915891
24 9915936
24 9916037
24 9916115
24 9916295
24 9916324
24 9916397
24 9916408
24 9916458
24 9916578
24 9916619
24 9916678
24 9916727
24 9916728
24 9916915
24 9917223
24 9917558
24 9917882
24 9918629
24 9918712
24 9918911
24 9919093
24 9919460
24 9919502
24 9919926
24 9920554
24 9920810
24 9922269
24 9922447
24 9922573
24 9922721
24 9923058
24 9923214
24 9923394
24 9923743
24 9923791
24 9923825
24 9923965
24 9927204
24 9927650
24 9928221
24 9928862
24 9928866
24 9928966
24 9929058
24 9929361
24 9929528
24 9931000
24 9931043
24 9931354
24 9931936
24 9933225
24 9933483
24 9933903
24 9935805
24 9936143
24 9936600
24 9937553
24 9937567
24 9937767
24 9937781
24 9938346
24 9938393
24 9938747
24 9939082
24 9939222
24 9939369
24 9939477
24 9939512
24 9939578
24 9939692
24 9939812
24 9940097
24 9940356
24 9940441
24 9940555
24 9940668
24 9940841
24 9940964
24 9941036
24 9941093
24 9941262
24 9941281
24 9941285
24 9941291
24 9941292
24 9941323
24 9941332
24 9941370
24 9941448
24 9941529
24 9941532
24 9941582
24 9941654
24 9941670
24 9941690
24 9941741
24 9941971
24 9942111
24 9942219
24 9942809
24 9943158
24 9943175
24 9943190
24 9943196
24 9943217
24 9943297
24 9943305
24 9943336
24 9943350
24 9943390
24 9943395
24 9943426
24 9943505
24 9943547
24 9943560
24 9943576
24 9943644
24 9944053
24 9944121
24 9944297
24 9944366
24 9944476
24 9944595
24 9944684
24 9944731
24 9944759
24 9944889
24 9944924
24 9944996
24 9945057
24 9945509
24 9945533
24 9945759
24 9945782
24 9945792
24 9946159
24 9946230
24 9946320
24 9946411
24 9946439
24 9946462
24 9946475
24 9946547
24 9946677
24 9946748
24 9946781
24 9946813
24 9946870
24 9946884
24 9946912
24 9947114
24 9947460
24 9947505
24 9947509
24 9947574
24 9947664
24 9947737
24 9947835
24 9947838
24 9948252
24 9949227
24 9949307
24 9949409
24 9949468
24 9949758
24 9950305
24 9950360
24 9950526
24 9950607
24 9950762
24 9950876
24 9950928
24 9951312
24 9952519
24 9952587
24 9953749
24 9953776
24 9954116
24 9954162
24 9954255
24 9954918
24 9955064
24 9955548
24 9956316
24 9956965
24 9956971
24 9957049
24 9958365
24 9958459
24 9958750
24 9958982
24 9959777
24 9960665
24 9960669
24 9960758
24 9961013
24 9961703
24 9962718
24 9963411
24 9963557
24 9963707
24 9963795
24 9964252
24 9964744
24 9964911
24 9964918
24 9964950
24 9965052
24 9965093
24 9965133
24 9965353
24 9965662
24 9966335
24 9966378
24 9966421
24 9966627
24 9966631
24 9966723
24 9966749
24 9966778
24 9966822
24 9966839
24 9966859
24 9966959
24 9966964
24 9967008
24 9967097
24 9967219
24 9967225
24 9967342
24 9968904
24 9969480
24 9969609
24 9969767
24 9969779
24 9969846
24 9969927
24 9969933
24 9970881
24 9970887
24 9970888
24 9970916
24 9970926
24 9970953
24 9970966
24 9970967
24 9971094
24 9971247
24 9971275
24 9971329
24 9971523
24 9971654
24 9971758
24 9971795
24 9971809
24 9971872
24 9971915
24 9972510
24 9972526
24 9972914
24 9972934
24 9973505
24 9973742
24 9973946
24 9974099
24 9974304
24 9974383
24 9974966
24 9975291
24 9975323
24 9975399
24 9975423
24 9975428
24 9975540
24 9975559
24 9975822
24 9976008
24 9976208
24 9976209
24 9976623
24 9977061
24 9977220
24 9977301
24 9977557
24 9977786
24 9978155
24 9978518
24 9978609
24 9978618
24 9978632
24 9978654
24 9978690
24 9978760
24 9979103
24 9979227
24 9979233
24 9979286
24 9979364
24 9979543
24 9979580
24 9979850
24 9979979
24 9980197
24 9980359
24 9981542
24 9981546
24 9981959
24 9982054
24 9982183
24 9982345
24 9983060
24 9983201
24 9984024
24 9984127
24 9984317
24 9984895
24 9984907
24 9984936
24 9984952
24 9984959
24 9985089
24 9985112
24 9985119
24 9985136
24 9985214
24 9985267
24 9985295
24 9985320
24 9985322
24 9985495
24 9985690
24 9985909
24 9985925
24 9985940
24 9985998
24 9986029
24 9986108
24 9986135
24 9986183
24 9986184
24 9986265
24 9986297
24 9986464
24 9986479
24 9987331
24 9987391
24 9987392
24 9987461
24 9987506
24 9987785
24 9987809
24 9987851
24 9987879
24 9987919
24 9988029
24 9989420
24 9989426
24 9989445
24 9989511
24 9989514
24 9989536
24 9989540
24 9989543
24 9989574
24 9989783
24 9989928
24 9990007
24 9990116
24 9990143
24 9990480
24 9990501
24 9990758
24 9991908
24 9991934
24 9992187
24 9993233
24 9993410
24 9993673
24 9993678
24 9993681
24 9993708
24 9993778
24 9993792
24 9993797
24 9993814
24 9993879
24 9994805
24 9995199
24 9995216
24 9995277
24 9995431
24 9995460
24 9995588
24 9995784
24 9996716
24 9996812
24 9996814
24 9996891
24 9997050
24 9997337
24 9997398
24 9997452
24 9997469
24 9997547
24 9997560
24 9997670
24 9997685
24 9997905
24 9998024
24 9998189
24 9998208
24 9998291
24 9998528
24 9998637
24 9998825
24 9998879
24 9999051
24 9999241
24 9999257
24 9999355
24 9999558
24 10000147
24 10000294
24 10000318
24 10000349
24 10000397
24 10000456
24 10000478
24 10000536
24 10000540
24 10000572
24 10000576
24 10000580
24 10000582
24 10000635
24 10000666
24 10000743
24 10000763
24 10000819
24 10000871
24 10000912
24 10000961
24 10000972
24 10001167
24 10001194
24 10001246
24 10001306
24 10001335
24 10001340
24 10001425
24 10001429
24 10001449
24 10001467
24 10001481
24 10001638
24 10001703
24 10001805
24 10001836
24 10001988
24 10002089
24 10002135
24 10002159
24 10002166
24 10002307
24 10002319
24 10002378
24 10002493
24 10002525
24 10002571
24 10002575
24 10002860
24 10002961
24 10003019
24 10003104
24 10003235
24 10003286
24 10003476
24 10003653
24 10003674
24 10003698
24 10003753
24 10003806
24 10003884
24 10003946
24 10003982
24 10004069
24 10004070
24 10004140
24 10004303
24 10004305
24 10004549
24 10004629
24 10004772
24 10004865
24 10005044
24 10005100
24 10005123
24 10005124
24 10005169
24 10005278
24 10005297
24 10005306
24 10005307
24 10005511
24 10005525
24 10005553
24 10005599
24 10005984
24 10006540
24 10006542
24 10006668
24 10006684
24 10006685
24 10006734
24 10006810
24 10006921
24 10007000
24 10007108
24 10007475
24 10007510
24 10007524
24 10007538
24 10007558
24 10007566
24 10007920
24 10007936
24 10008065
24 10008111
24 10008232
24 10008307
24 10008356
24 10008400
24 10008799
24 10008852
24 10008874
24 10008913
24 10009389
24 10009433
24 10009610
24 10009616
24 10009714
24 10009753
24 10009866
24 10009882
24 10009952
24 10009999
24 10010026
24 10010084
24 10010120
24 10010186
24 10010187
24 10010368
24 10010382
24 10010412
24 10010438
24 10010492
24 10010514
24 10010570
24 10010573
24 10010606
24 10010668
24 10010771
24 10010772
24 10010797
24 10010809
24 10010816
24 10010827
24 10010859
24 10010871
24 10010883
24 10010947
24 10011038
24 10011310
24 10011330
24 10011368
24 10011462
24 10011486
24 10011522
24 10011989
24 10012086
24 10012102
24 10012116
24 10012293
24 10012360
24 10012361
24 10012860
24 10012883
24 10012895
24 10012928
24 10012929
24 10013006
24 10013019
24 10013020
24 10013055
24 10013198
24 10013215
24 10013258
24 10013261
24 10013265
24 10013291
24 10013325
24 10013473
24 10013503
24 10014183
24 10014221
24 10014270
24 10014340
24 10014350
24 10014351
24 10014384
24 10014416
24 10014425
24 10014604
24 10014618
24 10014695
24 10014706
24 10014780
24 10014871
24 10015049
24 10015162
24 10015427
24 10015510
24 10015742
24 10015768
24 10016012
24 10016031
24 10016053
24 10016067
24 10016319
24 10016590
24 10016634
24 10016769
24 10016883
24 10016943
24 10017004
24 10017121
24 10017122
24 10017146
24 10017173
24 10017254
24 10017520
24 10017593
24 10017690
24 10017714
24 10017769
24 10018000
24 10018044
24 10018093
24 10018141
24 10018177
24 10018308
24 10018322
24 10018323
24 10018519
24 10018765
24 10018798
24 10018875
24 10018918
24 10018955
24 10018961
24 10019162
24 10019212
24 10019292
24 10019295
24 10019483
24 10019508
24 10019943
24 10021184
24 10022066
24 10022282
24 10022305
24 10022429
24 10022474
24 10022566
24 10022751
24 10023558
24 10027546
24 10027632
24 10027635
24 10027948
24 10028024
24 10028037
24 10028310
24 10028363
24 10028649
24 10028696
24 10028948
24 10029210
24 10029503
24 10029860
24 10029897
24 10029900
24 10032520
24 10032526
24 10032732
24 10032768
24 10032882
24 10033043
24 10033138
24 10039282
24 10039367
24 10039369
24 10039378
24 10039401
24 10039421
24 10039422
24 10039436
24 10039503
24 10039524
24 10039564
24 10039590
24 10039596
24 10039603
24 10039621
24 10039637
24 10039669
24 10039717
24 10039748
24 10039815
24 10039820
24 10039821
24 10039830
24 10039916
24 10039926
24 10039949
24 10039952
24 10040002
24 10040086
24 10040150
24 10040166
24 10040186
24 10040218
24 10040254
24 10040314
24 10040332
24 10040334
24 10040411
24 10040473
24 10040484
24 10040526
24 10040565
24 10040567
24 10040569
24 10040584
24 10040729
24 10040759
24 10040837
24 10040861
24 10040881
24 10040971
24 10040987
24 10041014
24 10041027
24 10041181
24 10041182
24 10041208
24 10041216
24 10041235
24 10041278
24 10041279
24 10041299
24 10041317
24 10041551
24 10041769
24 10041787
24 10041928
24 10041944
24 10042169
24 10042188
24 10042257
24 10042319
24 10042333
24 10042532
24 10042592
24 10042624
24 10042787
24 10043028
24 10043075
24 10043351
24 10043400
24 10043411
24 10043443
24 10043487
24 10043489
24 10043612
24 10043670
24 10043682
24 10043708
24 10043825
24 10043976
24 10043990
24 10044282
24 10044310
24 10044326
24 10044445
24 10044476
24 10044544
24 10044669
24 10044875
24 10045061
24 10045067
24 10045069
24 10045250
24 10045453
24 10045539
24 10045668
24 10045831
24 10045867
24 10045942
24 10045954
24 10045967
24 10046049
24 10046063
24 10046088
24 10046093
24 10046107
24 10046108
24 10046192
24 10046213
24 10046234
24 10046611
24 10046709
24 10046729
24 10046746
24 10047042
24 10047159
24 10047190
24 10047300
24 10047310
24 10047314
24 10047317
24 10047347
24 10047359
24 10047401
24 10047402
24 10047414
24 10047531
24 10047593
24 10047777
24 10047784
24 10047813
24 10047946
24 10047952
24 10048140
24 10048151
24 10048159
24 10048226
24 10048229
24 10048288
24 10048306
24 10048514
24 10048700
24 10048774
24 10048808
24 10049095
24 10049109
24 10049127
24 10049142
24 10049425
24 10049523
24 10049551
24 10049700
24 10049784
24 10050245
24 10050328
24 10050355
24 10050455
24 10050469
24 10050521
24 10050569
24 10050704
24 10050723
24 10050746
24 10051068
24 10051151
24 10051189
24 10051261
24 10051287
24 10051471
24 10051574
24 10051576
24 10051903
24 10052189
24 10052207
24 10052208
24 10052209
24 10052212
24 10052357
24 10052391
24 10052438
24 10052644
24 10052659
24 10052712
24 10052753
24 10052861
24 10052969
24 10053071
24 10053146
24 10053262
24 10053313
24 10053384
24 10053408
24 10053523
24 10053557
24 10053576
24 10053585
24 10053651
24 10053810
24 10053841
24 10053891
24 10053923
24 10053936
24 10053965
24 10054126
24 10054135
24 10054162
24 10054259
24 10054655
24 10054665
24 10054681
24 10055273
24 10055286
24 10055357
24 10055425
24 10055435
24 10055650
24 10055781
24 10055796
24 10055922
24 10056042
24 10056140
24 10056175
24 10056223
24 10056294
24 10056344
24 10056431
24 10056548
24 10056893
24 10056967
24 10056988
24 10057031
24 10057112
24 10058669
24 10059927
24 10060044
24 10060337
24 10060458
24 10060633
24 10060785
24 10060953
24 10060975
24 10061215
24 10061235
24 10061320
24 10061397
24 10061415
24 10061432
24 10061504
24 10061541
24 10061567
24 10061585
24 10061588
24 10061646
24 10061706
24 10061754
24 10061804
24 10061821
24 10061880
24 10061955
24 10061958
24 10061986
24 10061988
24 10062061
24 10062096
24 10062275
24 10062471
24 10062663
24 10062843
24 10062915
24 10062942
24 10063203
24 10063294
24 10063335
24 10063342
24 10063380
24 10063505
24 10063675
24 10063677
24 10063699
24 10063732
24 10063811
24 10063903
24 10063977
24 10064377
24 10064463
24 10064597
24 10064646
24 10065141
24 10065204
24 10065243
24 10065316
24 10065495
24 10065940
24 10065947
24 10066079
24 10066318
24 10067081
24 10067432
24 10067775
24 10067793
24 10067956
24 10068062
24 10068347
24 10068351
24 10068443
24 10068943
24 10069322
24 10069571
24 10069961
24 10070510
24 10070792
24 10071140
24 10071300
24 10071531
24 10071909
24 10072175
24 10072534
24 10072673
24 10076001
24 10076012
24 10076217
24 10076317
24 10076376
24 10076432
24 10076581
24 10076684
24 10076743
24 10076907
24 10076922
24 10076949
24 10077038
24 10077080
24 10077146
24 10077729
24 10078421
24 10078566
24 10078571
24 10078730
24 10078817
24 10078867
24 10078890
24 10078914
24 10078935
24 10079134
24 10079280
24 10079550
24 10079613
24 10079642
24 10079764
24 10079989
24 10080280
24 10080547
24 10080581
24 10080656
24 10080718
24 10080869
24 10080993
24 10081021
24 10081040
24 10081110
24 10081143
24 10081166
24 10081290
24 10081301
24 10081325
24 10081327
24 10081360
24 10081426
24 10081453
24 10081661
24 10081683
24 10081732
24 10081774
24 10081938
24 10081939
24 10081983
24 10082040
24 10082156
24 10082164
24 10082192
24 10082309
24 10082345
24 10082378
24 10082390
24 10082445
24 10082454
24 10082545
24 10082567
24 10082608
24 10082671
24 10082827
24 10082849
24 10082912
24 10082935
24 10082947
24 10082974
24 10083145
24 10083187
24 10083226
24 10083243
24 10083376
24 10083761
24 10084130
24 10084233
24 10084454
24 10084458
24 10084485
24 10084712
24 10084895
24 10085368
24 10085413
24 10085423
24 10085426
24 10085468
24 10085469
24 10085505
24 10085560
24 10085568
24 10085575
24 10085623
24 10085689
24 10085690
24 10085773
24 10085783
24 10085794
24 10085865
24 10086041
24 10086047
24 10086080
24 10086129
24 10086149
24 10086191
24 10086514
24 10086611
24 10086686
24 10086798
24 10086893
24 10086942
24 10086953
24 10087002
24 10087092
24 10087143
24 10087158
24 10087384
24 10087665
24 10087677
24 10088015
24 10088150
24 10088161
24 10088340
24 10088345
24 10088385
24 10088506
24 10088521
24 10088713
24 10088735
24 10088780
24 10088789
24 10088805
24 10088828
24 10088855
24 10088860
24 10088967
24 10089227
24 10089253
24 10089282
24 10089300
24 10089381
24 10089422
24 10089448
24 10089450
24 10089546
24 10089559
24 10089613
24 10089655
24 10089665
24 10089799
24 10089887
24 10089910
24 10090033
24 10090518
24 10090524
24 10090563
24 10090604
24 10090611
24 10090683
24 10090684
24 10090758
24 10090886
24 10090958
24 10091030
24 10091033
24 10091052
24 10091125
24 10091289
24 10091350
24 10091767
24 10091957
24 10091971
24 10092007
24 10092136
24 10092172
24 10092175
24 10092195
24 10092390
24 10092394
24 10092401
24 10092491
24 10092539
24 10092558
24 10092904
24 10093178
24 10093339
24 10093371
24 10093377
24 10093424
24 10093450
24 10093474
24 10093477
24 10093552
24 10093596
24 10093626
24 10093748
24 10096037
24 10096183
24 10096451
24 10096576
24 10096726
24 10096755
24 10097402
24 10097441
24 10097498
24 10097499
24 10097547
24 10097645
24 10097678
24 10097797
24 10097899
24 10098508
24 10098545
24 10098738
24 10098784
24 10099062
24 10099234
24 10099336
24 10099887
24 10099907
24 10099948
24 10099980
24 10099981
24 10100123
24 10100135
24 10100150
24 10100151
24 10100178
24 10100212
24 10100340
24 10100447
24 10100450
24 10100470
24 10100482
24 10100503
24 10100540
24 10100541
24 10100550
24 10100553
24 10100578
24 10100674
24 10100895
24 10100941
24 10100942
24 10101017
24 10101023
24 10101531
24 10101585
24 10101707
24 10101829
24 10101945
24 10101954
24 10101971
24 10102022
24 10102293
24 10102315
24 10102404
24 10102507
24 10102572
24 10102699
24 10102840
24 10102841
24 10102844
24 10102992
24 10104077
24 10104078
24 10104110
24 10104143
24 10104258
24 10104282
24 10104329
24 10104330
24 10104340
24 10104363
24 10104539
24 10104557
24 10104665
24 10104668
24 10104689
24 10104790
24 10104885
24 10104921
24 10104965
24 10104991
24 10105057
24 10105058
24 10105115
24 10105147
24 10105165
24 10105184
24 10105351
24 10105503
24 10105640
24 10105646
24 10105672
24 10105683
24 10105687
24 10105695
24 10105793
24 10105830
24 10105854
24 10105923
24 10105970
24 10105978
24 10105979
24 10106558
24 10106701
24 10106712
24 10106887
24 10106917
24 10108426
24 10108499
24 10108683
24 10108991
24 10110016
24 10110042
24 10110857
24 10111002
24 10112256
24 10112647
24 10112840
24 10112913
24 10112988
24 10113069
24 10113927
24 10114267
24 10114270
24 10114423
24 10117809
24 10117960
24 10117976
24 10118014
24 10118804
24 10119075
24 10119249
24 10119282
24 10119550
24 10119615
24 10120004
24 10120280
24 10120318
24 10120381
24 10120382
24 10120714
24 10120725
24 10121528
24 10124332
24 10124428
24 10124624
24 10124765
24 10125493
24 10125800
24 10125900
24 10126290
24 10127909
24 10128204
24 10128221
24 10128409
24 10128428
24 10128467
24 10128669
24 10128687
24 10129346
24 10129710
24 10129773
24 10129774
24 10129796
24 10129815
24 10130324
24 10130348
24 10130369
24 10130370
24 10130371
24 10130373
24 10130580
24 10130588
24 10130794
24 10130881
24 10131022
24 10131061
24 10131076
24 10131150
24 10131187
24 10131213
24 10131233
24 10131234
24 10131344
24 10131352
24 10131371
24 10131456
24 10131470
24 10131562
24 10132678
24 10132699
24 10132808
24 10132898
24 10132907
24 10132981
24 10132988
24 10133092
24 10133201
24 10133373
24 10133420
24 10133674
24 10133816
24 10133961
24 10133973
24 10134021
24 10134379
24 10134487
24 10134521
24 10134558
24 10134705
24 10134719
24 10134821
24 10134859
24 10134952
24 10134953
24 10135139
24 10135276
24 10136061
24 10136095
24 10136121
24 10136134
24 10136247
24 10136407
24 10136408
24 10136486
24 10136627
24 10136654
24 10136701
24 10137065
24 10137111
24 10137229
24 10137290
24 10137354
24 10137409
24 10137902
24 10137983
24 10138110
24 10138727
24 10138894
24 10138927
24 10139046
24 10139075
24 10139078
24 10139540
24 10139731
24 10139760
24 10139779
24 10139798
24 10139986
24 10140006
24 10140703
24 10140859
24 10140938
24 10141021
24 10141296
24 10141422
24 10141808
24 10141809
24 10141813
24 10141841
24 10142140
24 10142305
24 10142618
24 10143174
24 10143195
24 10143221
24 10143270
24 10143379
24 10143395
24 10143416
24 10143759
24 10143925
24 10144011
24 10144116
24 10144720
24 10144809
24 10145734
24 10145844
24 10146071
24 10146567
24 10146813
24 10146997
24 10149677
24 10150408
24 10150551
24 10150792
24 10151064
24 10151436
24 10151475
24 10151614
24 10151645
24 10151647
24 10151663
24 10151705
24 10151986
24 10152398
24 10152435
24 10152594
24 10153156
24 10153446
24 10153448
24 10153908
24 10154197
24 10154713
24 10155150
24 10155422
24 10155425
24 10155674
24 10156412
24 10156632
24 10156720
24 10157219
24 10157243
24 10157883
24 10158182
24 10158492
24 10158558
24 10158783
24 10158811
24 10158884
24 10159124
24 10159158
24 10159181
24 10159665
24 10159897
24 10159972
24 10160569
24 10160995
24 10162076
24 10162080
24 10162194
24 10162229
24 10162233
24 10162695
24 10162769
24 10163430
24 10163533
24 10163640
24 10163736
24 10163859
24 10163861
24 10163946
24 10164081
24 10164286
24 10164653
24 10164701
24 10164716
24 10164720
24 10164758
24 10164909
24 10164923
24 10165076
24 10165297
24 10165335
24 10165350
24 10165842
24 10165858
24 10165973
24 10166101
24 10166416
24 10166480
24 10166523
24 10166782
24 10167019
24 10167050
24 10167551
24 10167577
24 10167746
24 10167809
24 10168077
24 10168105
24 10168155
24 10168248
24 10168424
24 10168426
24 10168467
24 10168578
24 10168614
24 10168835
24 10168843
24 10168846
24 10168903
24 10168959
24 10169076
24 10169080
24 10169124
24 10169130
24 10169166
24 10169246
24 10169252
24 10169258
24 10169300
24 10169446
24 10169534
24 10169556
24 10170097
24 10170115
24 10170149
24 10170281
24 10170286
24 10170328
24 10170593
24 10170656
24 10170983
24 10173733
24 10173817
24 10174144
24 10174171
24 10174286
24 10174321
24 10174451
24 10174643
24 10174663
24 10175436
24 10175535
24 10175834
24 10175835
24 10176200
24 10176491
24 10177174
24 10177324
24 10177338
24 10177821
24 10178000
24 10178445
24 10178617
24 10178777
24 10178933
24 10179074
24 10179096
24 10179388
24 10179437
24 10179463
24 10179471
24 10179530
24 10179559
24 10179710
24 10179734
24 10179740
24 10179783
24 10179874
24 10179972
24 10180038
24 10180191
24 10180213
24 10180247
24 10180437
24 10180651
24 10180777
24 10180793
24 10180806
24 10180991
24 10181013
24 10181094
24 10181102
24 10181137
24 10181162
24 10181188
24 10181207
24 10181235
24 10181493
24 10181719
24 10181737
24 10181773
24 10182080
24 10182336
24 10182442
24 10182500
24 10182501
24 10182780
24 10182965
24 10182996
24 10183399
24 10183451
24 10183502
24 10183647
24 10183687
24 10183850
24 10183851
24 10184065
24 10184073
24 10184079
24 10184337
24 10184528
24 10184529
24 10184540
24 10184746
24 10184777
24 10184813
24 10184833
24 10184864
24 10184891
24 10184892
24 10184978
24 10185120
24 10185122
24 10185187
24 10185246
24 10185261
24 10185267
24 10185647
24 10186060
24 10186063
24 10186138
24 10186243
24 10186420
24 10186541
24 10188502
24 10188907
24 10189153
24 10189697
24 10190088
24 10190102
24 10191682
24 10192448
24 10192582
24 10192792
24 10193309
24 10194188
24 10194398
24 10194995
24 10195116
24 10195423
24 10195463
24 10195486
24 10195487
24 10195493
24 10195689
24 10195992
24 10196188
24 10197730
24 10197767
24 10198050
24 10198051
24 10198061
24 10198206
24 10198595
24 10198712
24 10198990
24 10199083
24 10199526
24 10199576
24 10203460
24 10203754
24 10204035
24 10204102
24 10204311
24 10204447
24 10204603
24 10204666
24 10205335
24 10206638
24 10206722
24 10206781
24 10206833
24 10207139
24 10207305
24 10209441
24 10209783
24 10209845
24 10210325
24 10211307
24 10212389
24 10212592
24 10212973
24 10213118
24 10213388
24 10213553
24 10214070
24 10214765
24 10215096
24 10215125
24 10215349
24 10215446
24 10215568
24 10215569
24 10215589
24 10215742
24 10215856
24 10216024
24 10216070
24 10216104
24 10216116
24 10216178
24 10216230
24 10216418
24 10216419
24 10216536
24 10216573
24 10216889
24 10216964
24 10217288
24 10217296
24 10217299
24 10217386
24 10217442
24 10217479
24 10217490
24 10219812
24 10219821
24 10219839
24 10220213
24 10220318
24 10220320
24 10220388
24 10220394
24 10220475
24 10220515
24 10220523
24 10220530
24 10220883
24 10220982
24 10220995
24 10221148
24 10221339
24 10221349
24 10221390
24 10221397
24 10221412
24 10221445
24 10221544
24 10221793
24 10221825
24 10221833
24 10221863
24 10221864
24 10221974
24 10221982
24 10221988
24 10221993
24 10222154
24 10222208
24 10222215
24 10222314
24 10222351
24 10222396
24 10222430
24 10222439
24 10222449
24 10222458
24 10222646
24 10222676
24 10222689
24 10222734
24 10222740
24 10222898
24 10222998
24 10223359
24 10223689
24 10223705
24 10223763
24 10223771
24 10223784
24 10223951
24 10224077
24 10224176
24 10224446
24 10224905
24 10225237
24 10225328
24 10225340
24 10225378
24 10225492
24 10225589
24 10225658
24 10226093
24 10226186
24 10226187
24 10226368
24 10226401
24 10226402
24 10226482
24 10226821
24 10227051
24 10227176
24 10227210
24 10227219
24 10227402
24 10227483
24 10227831
24 10227884
24 10228253
24 10228255
24 10228359
24 10228708
24 10228983
24 10229062
24 10229223
24 10229255
24 10229326
24 10229450
24 10229681
24 10230122
24 10230132
24 10230223
24 10230331
24 10230348
24 10230426
24 10230477
24 10230488
24 10230510
24 10230579
24 10230831
24 10230921
24 10230922
24 10230930
24 10230948
24 10231038
24 10231052
24 10231111
24 10231141
24 10231202
24 10231783
24 10231851
24 10231913
24 10231972
24 10231973
24 10231976
24 10232026
24 10232138
24 10232209
24 10232242
24 10232264
24 10232295
24 10232320
24 10234515
24 10234597
24 10234609
24 10234632
24 10234654
24 10235208
24 10235261
24 10235315
24 10235353
24 10235383
24 10235405
24 10235577
24 10235667
24 10235766
24 10235926
24 10236016
24 10236024
24 10236579
24 10236609
24 10236855
24 10236917
24 10237069
24 10237381
24 10237725
24 10238199
24 10238306
24 10238569
24 10238667
24 10238668
24 10238809
24 10238963
24 10239011
24 10239030
24 10239092
24 10239094
24 10239100
24 10239128
24 10239204
24 10239216
24 10239242
24 10239249
24 10240181
24 10240290
24 10240536
24 10240546
24 10240791
24 10240923
24 10240927
24 10242115
24 10242347
24 10242391
24 10242640
24 10242712
24 10243296
24 10243420
24 10244183
24 10244401
24 10244889
24 10244898
24 10245053
24 10245122
24 10245413
24 10245735
24 10245829
24 10246161
24 10246187
24 10246411
24 10246998
24 10247087
24 10247158
24 10247797
24 10249288
24 10250232
24 10250568
24 10250612
24 10250672
24 10250688
24 10250992
24 10251946
24 10252150
24 10252208
24 10252291
24 10252476
24 10252786
24 10252813
24 10253017
24 10253127
24 10253142
24 10253144
24 10253178
24 10253196
24 10253197
24 10253262
24 10253289
24 10253297
24 10253600
24 10253691
24 10253765
24 10253768
24 10253920
24 10253940
24 10253996
24 10254041
24 10254062
24 10254067
24 10254123
24 10254124
24 10254235
24 10254236
24 10254302
24 10255083
24 10255526
24 10255967
24 10255970
24 10256032
24 10256045
24 10256069
24 10256311
24 10256350
24 10256491
24 10256692
24 10256693
24 10256720
24 10256744
24 10256746
24 10256772
24 10256777
24 10256899
24 10256945
24 10257014
24 10257045
24 10257147
24 10257278
24 10257357
24 10257584
24 10257640
24 10257716
24 10257836
24 10257865
24 10257881
24 10257902
24 10257910
24 10257934
24 10257938
24 10258023
24 10258106
24 10258190
24 10258199
24 10258275
24 10258276
24 10258359
24 10258616
24 10258698
24 10258968
24 10259512
24 10259591
24 10259693
24 10259705
24 10261292
24 10261370
24 10261428
24 10261651
24 10262266
24 10262991
24 10263066
24 10263150
24 10263298
24 10263759
24 10264285
24 10266566
24 10267407
24 10267454
24 10267573
24 10267763
24 10267978
24 10268426
24 10268441
24 10268460
24 10268475
24 10268507
24 10269102
24 10269111
24 10269114
24 10269156
24 10269241
24 10269284
24 10269570
24 10269991
24 10270869
24 10270962
24 10271742
24 10272228
24 10272337
24 10272348
24 10274229
24 10275249
24 10275491
24 10275701
24 10275834
24 10276117
24 10276193
24 10276401
24 10276655
24 10276921
24 10277226
24 10277639
24 10277722
24 10277752
24 10277779
24 10277800
24 10277880
24 10277923
24 10277936
24 10277963
24 10278023
24 10278146
24 10278327
24 10278468
24 10278528
24 10278571
24 10278737
24 10278748
24 10279014
24 10280187
24 10280265
24 10280471
24 10280628
24 10280986
24 10281325
24 10281350
24 10281388
24 10281390
24 10281547
24 10281709
24 10281948
24 10282063
24 10283294
24 10283648
24 10283981
24 10284083
24 10284209
24 10284289
24 10284316
24 10284341
24 10284383
24 10284405
24 10284541
24 10284632
24 10285014
24 10285096
24 10285131
24 10285464
24 10285496
24 10285526
24 10285541
24 10285571
24 10285573
24 10285618
24 10285676
24 10285699
24 10286126
24 10286780
24 10286810
24 10286840
24 10286869
24 10286872
24 10286964
24 10286972
24 10286976
24 10286977
24 10286988
24 10287774
24 10289550
24 10289938
24 10290001
24 10290757
24 10290861
24 10290881
24 10291485
24 10291813
24 10292637
24 10292638
24 10292740
24 10292798
24 10292814
24 10292933
24 10293203
24 10293244
24 10293267
24 10293283
24 10293300
24 10293370
24 10293490
24 10293531
24 10293543
24 10293685
24 10293907
24 10293941
24 10294020
24 10294126
24 10294194
24 10294252
24 10294278
24 10294317
24 10294328
24 10294330
24 10294342
24 10294450
24 10294904
24 10294907
24 10295335
24 10295848
24 10295856
24 10295961
24 10296035
24 10296036
24 10296115
24 10296216
24 10296262
24 10296340
24 10296428
24 10296465
24 10296487
24 10296521
24 10296541
24 10296560
24 10296646
24 10296648
24 10296681
24 10296741
24 10296788
24 10296876
24 10297010
24 10297094
24 10297226
24 10297339
24 10297352
24 10297428
24 10297437
24 10297463
24 10297548
24 10297564
24 10297670
24 10297690
24 10297719
24 10297741
24 10297761
24 10297777
24 10297871
24 10297896
24 10298060
24 10298108
24 10298198
24 10298305
24 10298560
24 10298633
24 10298682
24 10298738
24 10298834
24 10299186
24 10299255
24 10299270
24 10299403
24 10299449
24 10299695
24 10299761
24 10299778
24 10299825
24 10299832
24 10299934
24 10300383
24 10300404
24 10300425
24 10300571
24 10301373
24 10301544
24 10301661
24 10301732
24 10301876
24 10302006
24 10302032
24 10302095
24 10302224
24 10302246
24 10302306
24 10302383
24 10302389
24 10302423
24 10302492
24 10302553
24 10302645
24 10302661
24 10302858
24 10303101
24 10303495
24 10303722
24 10303890
24 10303907
24 10303986
24 10304030
24 10304119
24 10304166
24 10304172
24 10304199
24 10304237
24 10304270
24 10304319
24 10304495
24 10304504
24 10304593
24 10305643
24 10305834
24 10306019
24 10306450
24 10306528
24 10306707
24 10306903
24 10307173
24 10307690
24 10308032
24 10308059
24 10308364
24 10311287
24 10311415
24 10311433
24 10311544
24 10311568
24 10311579
24 10311661
24 10311966
24 10312047
24 10312317
24 10312492
24 10312733
24 10312982
24 10313024
24 10313174
24 10313210
24 10313219
24 10313227
24 10313301
24 10313318
24 10314127
24 10314265
24 10314294
24 10314295
24 10314414
24 10314545
24 10314756
24 10314972
24 10315377
24 10315571
24 10315681
24 10315717
24 10315903
24 10315905
24 10315937
24 10316396
24 10316412
24 10316507
24 10316715
24 10316921
24 10317166
24 10317208
24 10317209
24 10317275
24 10317284
24 10317327
24 10317396
24 10317555
24 10317667
24 10317968
24 10317976
24 10318054
24 10318079
24 10318144
24 10318146
24 10318170
24 10318193
24 10318194
24 10318244
24 10318249
24 10318257
24 10318284
24 10318316
24 10318349
24 10318414
24 10318438
24 10319087
24 10319117
24 10319155
24 10319170
24 10319213
24 10319231
24 10319260
24 10319286
24 10319548
24 10319741
24 10319774
24 10320017
24 10320084
24 10320106
24 10320224
24 10320541
24 10320562
24 10320664
24 10320750
24 10320765
24 10320788
24 10320830
24 10321011
24 10321018
24 10321264
24 10321325
24 10321606
24 10321743
24 10321768
24 10321776
24 10321813
24 10321905
24 10321955
24 10321966
24 10322006
24 10322679
24 10322707
24 10322724
24 10322725
24 10322768
24 10322814
24 10323105
24 10323119
24 10323182
24 10323205
24 10323275
24 10323278
24 10323296
24 10323332
24 10323339
24 10323355
24 10323518
24 10323619
24 10323654
24 10323667
24 10323683
24 10323828
24 10323833
24 10323900
24 10323975
24 10323997
24 10323998
24 10324134
24 10324171
24 10324232
24 10324365
24 10324645
24 10324804
24 10324845
24 10324909
24 10325006
24 10325231
24 10325283
24 10325335
24 10325451
24 10325568
24 10325683
24 10325731
24 10325745
24 10325748
24 10325799
24 10325919
24 10325933
24 10326090
24 10326104
24 10326249
24 10326358
24 10326853
24 10326869
24 10327399
24 10327582
24 10327592
24 10327619
24 10327639
24 10327793
24 10328018
24 10328188
24 10328373
24 10329441
24 10329457
24 10329475
24 10329478
24 10329483
24 10329522
24 10329576
24 10329602
24 10329648
24 10329713
24 10329783
24 10329850
24 10329871
24 10329895
24 10329938
24 10329947
24 10329960
24 10330006
24 10330067
24 10330085
24 10330103
24 10330113
24 10330130
24 10330149
24 10330262
24 10330320
24 10330323
24 10330346
24 10330403
24 10330576
24 10330627
24 10330720
24 10330755
24 10330766
24 10330782
24 10330925
24 10331331
24 10331348
24 10331364
24 10331434
24 10331499
24 10331549
24 10331574
24 10331575
24 10331660
24 10331707
24 10331733
24 10331799
24 10331911
24 10331949
24 10332009
24 10332081
24 10332092
24 10332146
24 10332177
24 10332205
24 10332344
24 10332349
24 10332377
24 10332407
24 10332593
24 10332708
24 10332716
24 10332843
24 10332903
24 10332957
24 10333173
24 10333230
24 10333333
24 10333500
24 10333523
24 10333670
24 10333671
24 10333795
24 10333986
24 10334064
24 10334215
24 10334364
24 10334450
24 10334476
24 10334664
24 10334665
24 10334726
24 10334755
24 10334760
24 10334789
24 10335083
24 10335084
24 10336056
24 10336269
24 10336705
24 10336789
24 10337022
24 10338660
24 10340613
24 10340657
24 10341421
24 10341904
24 10341914
24 10342022
24 10342025
24 10342050
24 10342054
24 10342129
24 10342196
24 10342348
24 10342424
24 10342463
24 10342720
24 10342932
24 10343143
24 10343183
24 10343201
24 10343295
24 10343394
24 10343455
24 10343459
24 10343542
24 10343548
24 10343926
24 10344059
24 10344270
24 10344276
24 10344305
24 10344340
24 10344533
24 10344559
24 10344927
24 10345125
24 10345329
24 10345334
24 10345778
24 10345917
24 10346157
24 10346247
24 10348249
24 10348589
24 10349615
24 10349768
24 10349964
24 10349977
24 10350593
24 10351518
24 10351839
24 10352238
24 10352245
24 10352247
24 10352732
24 10354348
24 10355054
24 10355699
24 10355874
24 10356101
24 10356280
24 10356988
24 10357109
24 10357158
24 10357357
24 10357642
24 10357810
24 10357870
24 10358215
24 10358339
24 10358373
24 10358637
24 10358693
24 10360439
24 10360505
24 10360899
24 10362537
24 10363656
24 10364298
24 10364334
24 10364428
24 10364908
24 10365068
24 10366214
24 10366305
24 10366753
24 10367192
24 10367225
24 10368133
24 10368250
24 10368346
24 10368497
24 10369137
24 10369163
24 10369235
24 10369239
24 10369365
24 10369373
24 10369909
24 10370151
24 10370428
24 10370475
24 10374430
24 10374445
24 10374480
24 10374527
24 10374918
24 10375042
24 10375088
24 10375130
24 10375365
24 10375377
24 10375462
24 10375677
24 10375684
24 10375784
24 10375843
24 10375878
24 10375881
24 10376487
24 10376611
24 10376677
24 10376786
24 10376821
24 10377306
24 10378103
24 10378126
24 10378487
24 10381652
24 10381991
24 10382138
24 10382247
24 10382262
24 10382264
24 10382286
24 10382343
24 10382418
24 10382499
24 10382517
24 10383391
24 10383898
24 10384071
24 10384937
24 10385220
24 10385324
24 10385908
24 10386222
24 10386505
24 10386583
24 10386846
24 10386922
24 10387066
24 10387310
24 10387682
24 10388040
24 10389172
24 10390219
24 10390252
24 10390474
24 10390511
24 10391146
24 10391148
24 10391149
24 10391210
24 10391265
24 10391493
24 10391690
24 10391798
24 10392997
24 10394307
24 10394731
24 10394838
24 10395005
24 10395194
24 10395222
24 10395389
24 10395717
24 10397701
24 10397790
24 10397804
24 10398218
24 10398301
24 10398521
24 10398707
24 10398799
24 10399191
24 10399394
24 10399432
24 10399553
24 10400400
24 10400748
24 10401963
24 10402351
24 10402630
24 10403057
24 10403139
24 10403534
24 10403717
24 10404144
24 10404472
24 10405104
24 10405139
24 10405157
24 10405244
24 10405615
24 10405623
24 10405660
24 10406195
24 10406438
24 10406477
24 10406484
24 10406492
24 10406760
24 10407083
24 10407210
24 10407221
24 10407259
24 10407347
24 10407459
24 10407619
24 10407719
24 10407810
24 10408117
24 10408561
24 10408747
24 10409009
24 10409036
24 10409526
24 10409544
24 10409546
24 10410009
24 10410719
24 10410761
24 10412539
24 10412703
24 10413104
24 10413383
24 10413384
24 10414109
24 10414222
24 10414534
24 10415011
24 10415012
24 10415015
24 10415021
24 10415043
24 10415559
24 10415623
24 10415668
24 10415828
24 10416147
24 10416600
24 10417045
24 10417845
24 10418356
24 10419372
24 10419399
24 10419428
24 10419836
24 10419890
24 10419918
24 10419996
24 10420009
24 10420616
24 10420985
24 10421269
24 10421317
24 10421411
24 10421510
24 10421994
24 10422445
24 10422687
24 10422693
24 10422889
24 10424040
24 10424383
24 10424522
24 10424599
24 10424868
24 10425007
24 10425941
24 10426571
24 10426990
24 10427001
24 10427033
24 10427274
24 10427318
24 10427335
24 10427708
24 10428056
24 10428123
24 10428596
24 10428788
24 10428901
24 10429019
24 10429084
24 10429265
24 10429287
24 10429541
24 10429582
24 10430133
24 10431007
24 10431237
24 10431373
24 10431472
24 10431607
24 10431931
24 10432019
24 10432373
24 10432467
24 10433773
24 10433865
24 10434357
24 10434487
24 10434488
24 10434529
24 10434816
24 10434847
24 10434861
24 10434919
24 10434978
24 10435542
24 10435589
24 10435609
24 10435792
24 10435826
24 10435841
24 10435866
24 10435882
24 10436024
24 10437255
24 10437279
24 10437327
24 10437357
24 10437549
24 10437576
24 10437664
24 10437772
24 10437788
24 10437814
24 10438003
24 10438029
24 10438064
24 10438214
24 10438225
24 10438232
24 10438280
24 10438281
24 10438310
24 10438367
24 10438383
24 10438405
24 10438406
24 10438496
24 10438525
24 10438538
24 10438579
24 10438584
24 10438610
24 10438815
24 10438825
24 10438827
24 10438842
24 10438880
24 10438927
24 10439001
24 10440187
24 10440209
24 10440363
24 10440457
24 10440461
24 10440462
24 10440500
24 10440584
24 10440704
24 10440844
24 10440940
24 10441108
24 10441194
24 10441208
24 10441219
24 10441255
24 10441258
24 10441273
24 10441577
24 10441905
24 10442145
24 10442162
24 10442622
24 10442860
24 10442922
24 10443006
24 10443122
24 10443446
24 10443650
24 10443669
24 10443705
24 10444082
24 10444102
24 10444145
24 10445039
24 10445204
24 10445327
24 10445560
24 10445729
24 10447256
24 10447351
24 10447409
24 10447540
24 10447673
24 10447699
24 10447836
24 10448257
24 10448316
24 10450265
24 10450401
24 10450542
24 10450611
24 10450612
24 10450684
24 10450698
24 10450762
24 10450859
24 10450909
24 10451300
24 10451795
24 10452088
24 10452291
24 10452313
24 10452604
24 10452614
24 10452692
24 10452731
24 10453000
24 10453152
24 10453223
24 10453425
24 10453805
24 10454100
24 10454120
24 10454332
24 10454402
24 10454524
24 10454772
24 10454984
24 10455155
24 10455517
24 10455798
24 10455881
24 10455896
24 10457667
24 10457779
24 10459493
24 10460351
24 10460387
24 10460509
24 10460639
24 10461021
24 10461457
24 10461858
24 10462095
24 10465704
24 10465729
24 10466295
24 10466420
24 10466493
24 10466866
24 10467241
24 10467327
24 10467793
24 10468801
24 10469237
24 10469296
24 10470539
24 10470884
24 10471527
24 10472121
24 10472260
24 10472341
24 10472515
24 10472906
24 10475120
24 10475895
24 10476853
24 10476854
24 10476932
24 10477409
24 10477572
24 10477730
24 10478490
24 10478574
24 10478784
24 10479542
24 10479663
24 10479781
24 10479935
24 10480130
24 10480351
24 10480385
24 10480429
24 10480494
24 10480584
24 10480640
24 10480683
24 10480690
24 10480807
24 10480892
24 10480992
24 10481013
24 10481017
24 10481171
24 10481207
24 10481322
24 10481458
24 10481856
24 10482172
24 10482261
24 10482348
24 10483134
24 10483385
24 10483427
24 10483498
24 10483514
24 10483519
24 10483548
24 10483625
24 10483669
24 10483850
24 10483894
24 10484137
24 10484140
24 10484277
24 10484349
24 10484675
24 10485154
24 10485255
24 10485382
24 10485665
24 10485794
24 10486130
24 10486189
24 10487873
24 10487944
24 10487959
24 10488056
24 10488133
24 10488171
24 10488182
24 10488189
24 10488193
24 10488429
24 10488464
24 10488534
24 10488548
24 10488620
24 10488633
24 10488706
24 10488712
24 10488841
24 10488946
24 10489024
24 10489073
24 10489114
24 10489147
24 10489160
24 10489204
24 10489221
24 10489367
24 10489389
24 10489399
24 10489451
24 10489595
24 10489606
24 10489902
24 10489930
24 10489982
24 10489988
24 10490040
24 10490041
24 10490106
24 10490188
24 10490298
24 10490362
24 10490387
24 10490397
24 10490432
24 10490651
24 10490982
24 10491052
24 10491109
24 10491192
24 10491246
24 10491534
24 10492371
24 10492411
24 10492851
24 10492908
24 10492923
24 10493248
24 10493268
24 10493297
24 10493491
24 10493598
24 10494141
24 10494233
24 10494324
24 10494565
24 10496446
24 10496849
24 10496944
24 10496956
24 10497043
24 10497055
24 10497132
24 10497153
24 10497169
24 10497233
24 10497272
24 10497275
24 10497276
24 10497287
24 10497299
24 10497316
24 10497339
24 10497340
24 10497363
24 10497367
24 10497443
24 10497504
24 10497538
24 10497711
24 10497769
24 10497810
24 10497849
24 10497850
24 10497942
24 10497943
24 10498015
24 10498089
24 10498148
24 10498273
24 10498370
24 10498380
24 10498389
24 10498464
24 10498567
24 10498600
24 10498679
24 10498691
24 10498692
24 10498722
24 10498761
24 10498852
24 10499301
24 10499371
24 10499375
24 10499414
24 10499495
24 10499581
24 10499616
24 10499628
24 10499629
24 10499632
24 10499650
24 10499716
24 10499732
24 10499741
24 10499855
24 10499857
24 10499887
24 10499914
24 10499990
24 10500037
24 10500148
24 10500379
24 10500401
24 10500427
24 10500437
24 10500505
24 10500719
24 10501351
24 10501352
24 10501366
24 10502161
24 10502324
24 10504924
24 10506470
24 10506755
24 10506826
24 10511916
24 10512033
24 10512034
24 10512074
24 10513767
24 10513851
24 10516499
24 10517607
24 10518191
24 10518251
24 10518463
24 10518480
24 10518569
24 10518971
24 10519198
24 10520708
24 10520805
24 10521257
24 10521765
24 10521820
24 10521828
24 10521855
24 10521916
24 10521917
24 10521963
24 10521965
24 10522071
24 10522111
24 10522325
24 10522425
24 10522487
24 10522925
24 10523146
24 10523461
24 10523579
24 10523947
24 10524057
24 10524125
24 10526029
24 10526282
24 10526285
24 10526373
24 10526382
24 10526515
24 10526530
24 10526832
24 10527316
24 10528207
24 10528856
24 10529890
24 10529947
24 10530986
24 10531989
24 10531994
24 10533810
24 10533825
24 10533908
24 10533963
24 10534173
24 10534356
24 10534587
24 10534588
24 10534880
24 10535102
24 10535318
24 10535859
24 10535990
24 10536791
24 10536906
24 10538391
24 10539125
24 10540974
24 10541157
24 10543129
24 10544853
24 10544926
24 10546369
24 10548070
24 10548079
24 10548568
24 10549132
24 10549739
24 10549818
24 10550053
24 10550425
24 10553398
24 10554362
24 10556128
24 10557502
24 10557874
24 10558486
24 10564639
24 10564649
24 10564987
24 10565542
24 10565559
24 10565580
24 10565638
24 10566072
24 10566098
24 10566347
24 10566368
24 10568118
24 10570385
24 10572097
24 10572426
24 10575475
24 10575508
24 10578432
24 10578790
24 10579095
24 10579419
24 10579459
24 10580000
24 10580052
24 10580411
24 10581705
24 10581833
24 10583428
24 10583475
24 10583520
24 10583522
24 10583561
24 10583648
24 10583657
24 10583713
24 10583868
24 10583972
24 10584108
24 10584190
24 10584211
24 10584235
24 10584240
24 10584284
24 10584473
24 10584480
24 10584813
24 10584989
24 10585152
24 10585159
24 10585491
24 10585565
24 10585575
24 10585707
24 10585802
24 10585965
24 10585966
24 10586047
24 10586072
24 10586141
24 10586322
24 10586361
24 10586448
24 10586579
24 10587164
24 10587169
24 10587262
24 10587324
24 10587547
24 10587709
24 10587710
24 10587738
24 10587777
24 10587781
24 10587805
24 10587835
24 10587867
24 10587986
24 10588061
24 10588074
24 10588240
24 10588449
24 10588609
24 10589001
24 10589015
24 10589152
24 10589209
24 10589326
24 10589330
24 10589794
24 10589858
24 10589905
24 10589906
24 10589941
24 10590068
24 10590091
24 10590106
24 10590220
24 10590266
24 10590310
24 10590312
24 10590313
24 10590397
24 10590437
24 10590458
24 10590486
24 10590601
24 10590643
24 10590720
24 10591024
24 10591100
24 10591258
24 10591270
24 10591295
24 10591373
24 10591382
24 10591388
24 10591389
24 10591400
24 10591449
24 10591465
24 10591515
24 10591804
24 10591809
24 10591892
24 10591946
24 10591958
24 10591959
24 10592020
24 10592061
24 10592117
24 10592122
24 10592142
24 10592146
24 10592149
24 10592203
24 10592252
24 10592308
24 10592309
24 10592562
24 10592669
24 10592811
24 10592952
24 10592953
24 10592971
24 10593005
24 10593318
24 10593523
24 10593561
24 10593783
24 10594283
24 10594297
24 10594347
24 10594388
24 10594496
24 10594598
24 10594638
24 10594658
24 10594798
24 10595186
24 10595342
24 10595350
24 10595433
24 10595502
24 10595531
24 10595532
24 10595602
24 10595681
24 10595972
24 10596074
24 10596238
24 10596521
24 10597102
24 10597143
24 10597277
24 10597652
24 10597685
24 10598108
24 10598187
24 10598247
24 10598584
24 10598996
24 10599214
24 10599267
24 10599873
24 10599920
24 10599974
24 10600147
24 10600254
24 10600271
24 10600283
24 10600334
24 10600472
24 10600492
24 10600543
24 10600663
24 10600745
24 10600885
24 10600919
24 10601086
24 10601181
24 10601234
24 10601392
24 10601424
24 10601575
24 10601604
24 10601712
24 10601780
24 10601781
24 10601836
24 10601993
24 10602027
24 10602100
24 10602131
24 10602302
24 10602305
24 10602334
24 10602346
24 10602403
24 10602443
24 10602497
24 10602514
24 10602536
24 10602572
24 10602644
24 10602689
24 10602699
24 10603105
24 10603834
24 10603841
24 10603896
24 10603973
24 10604034
24 10604072
24 10604240
24 10604265
24 10604525
24 10604655
24 10604677
24 10606652
24 10606719
24 10606757
24 10606885
24 10606958
24 10607209
24 10607228
24 10607264
24 10607302
24 10607324
24 10607491
24 10607590
24 10607642
24 10607655
24 10607689
24 10607854
24 10607933
24 10607936
24 10607983
24 10608014
24 10608016
24 10608019
24 10608031
24 10608458
24 10608496
24 10608523
24 10608534
24 10608673
24 10608761
24 10608781
24 10608818
24 10608819
24 10608875
24 10608926
24 10608987
24 10609046
24 10609125
24 10609301
24 10609383
24 10609507
24 10609589
24 10609603
24 10610165
24 10610195
24 10610224
24 10610290
24 10610306
24 10610354
24 10610363
24 10610731
24 10610732
24 10610743
24 10610806
24 10610840
24 10610945
24 10610964
24 10610967
24 10610982
24 10611098
24 10611301
24 10611303
24 10611481
24 10611540
24 10611747
24 10612491
24 10612515
24 10612591
24 10612694
24 10613387
24 10613433
24 10613595
24 10622797
24 10623062
24 10623540
24 10624804
24 10625598
24 10625920
24 10626219
24 10626233
24 10626570
24 10627442
24 10627697
24 10627863
24 10628024
24 10628214
24 10628280
24 10629474
24 10629551
24 10629600
24 10629806
24 10629970
24 10630029
24 10630173
24 10630315
24 10630605
24 10630903
24 10632596
24 10632761
24 10632886
24 10633004
24 10633208
24 10633248
24 10633659
24 10633690
24 10633697
24 10633772
24 10633896
24 10633897
24 10634064
24 10634372
24 10634409
24 10634619
24 10634635
24 10634691
24 10634814
24 10634838
24 10634842
24 10634869
24 10634900
24 10634977
24 10635017
24 10635151
24 10635183
24 10635308
24 10635426
24 10635431
24 10635463
24 10635579
24 10635584
24 10635674
24 10635691
24 10635702
24 10635717
24 10635892
24 10635899
24 10635923
24 10635925
24 10636035
24 10636259
24 10636848
24 10636931
24 10636939
24 10636974
24 10637120
24 10637129
24 10637196
24 10637203
24 10637205
24 10637260
24 10637307
24 10637326
24 10637339
24 10637450
24 10637482
24 10637599
24 10638074
24 10638075
24 10638334
24 10638366
24 10638416
24 10638503
24 10638535
24 10638569
24 10638620
24 10638776
24 10638935
24 10638967
24 10639014
24 10639026
24 10639027
24 10639120
24 10639168
24 10639280
24 10639294
24 10639584
24 10639625
24 10639676
24 10639830
24 10639832
24 10639907
24 10641269
24 10641279
24 10641507
24 10641919
24 10642014
24 10642078
24 10642216
24 10642223
24 10642228
24 10642244
24 10642271
24 10642388
24 10642535
24 10642967
24 10642980
24 10643076
24 10643239
24 10643277
24 10643388
24 10643390
24 10643814
24 10643840
24 10643879
24 10643887
24 10643978
24 10644016
24 10644020
24 10644445
24 10644480
24 10644540
24 10644559
24 10644611
24 10644659
24 10644688
24 10644694
24 10644714
24 10644745
24 10644906
24 10644924
24 10645076
24 10645077
24 10645151
24 10645182
24 10645266
24 10645292
24 10645311
24 10645337
24 10645353
24 10645356
24 10645564
24 10645716
24 10646191
24 10648988
24 10648995
24 10649000
24 10649099
24 10649248
24 10649332
24 10649874
24 10649900
24 10649905
24 10649919
24 10649998
24 10650058
24 10650173
24 10650195
24 10650200
24 10650247
24 10650326
24 10650365
24 10650513
24 10650616
24 10650629
24 10650663
24 10651006
24 10651078
24 10651202
24 10651411
24 10651471
24 10651519
24 10651580
24 10651742
24 10651901
24 10660839
24 10661601
24 10661747
24 10661972
24 10661986
24 10662012
24 10662532
24 10662721
24 10662951
24 10663094
24 10663242
24 10663393
24 10663462
24 10663670
24 10663842
24 10664357
24 10664383
24 10665699
24 10667823
24 10668365
24 10668378
24 10668814
24 10670369
24 10677062
24 10677570
24 10677633
24 10681911
24 10684077
24 10685337
24 10686106
24 10686377
24 10686676
24 10686998
24 10687021
24 10687124
24 10687249
24 10687458
24 10687554
24 10687635
24 10687901
24 10688205
24 10688337
24 10688390
24 10688425
24 10688463
24 10688541
24 10689121
24 10689509
24 10689786
24 10690720
24 10690875
24 10691785
24 10691954
24 10691969
24 10693231
24 10693567
24 10696096
24 10698279
24 10698833
24 10699279
24 10700032
24 10700677
24 10701675
24 10703605
24 10703814
24 10705751
24 10706296
24 10706432
24 10706914
24 10706960
24 10707186
24 10707198
24 10707226
24 10707230
24 10707482
24 10707600
24 10707623
24 10707655
24 10707657
24 10707677
24 10707797
24 10707933
24 10708064
24 10708215
24 10708321
24 10708409
24 10708573
24 10708690
24 10708721
24 10708749
24 10708782
24 10708812
24 10708851
24 10708960
24 10708962
24 10708984
24 10709023
24 10709033
24 10709046
24 10709051
24 10709058
24 10709084
24 10709125
24 10709203
24 10709264
24 10709272
24 10709299
24 10709300
24 10709306
24 10709315
24 10709344
24 10709363
24 10709366
24 10709383
24 10709390
24 10709441
24 10709628
24 10709648
24 10709664
24 10709668
24 10709713
24 10709725
24 10709813
24 10709938
24 10709953
24 10709977
24 10710048
24 10710049
24 10710072
24 10710242
24 10710247
24 10710274
24 10710320
24 10710362
24 10710397
24 10710402
24 10711001
24 10711101
24 10711279
24 10711400
24 10711425
24 10711711
24 10711714
24 10711755
24 10711875
24 10712086
24 10712323
24 10712519
24 10712789
24 10712835
24 10712907
24 10712910
24 10713015
24 10713027
24 10713287
24 10713306
24 10713398
24 10713454
24 10713605
24 10713696
24 10713730
24 10714016
24 10714034
24 10714070
24 10714078
24 10714120
24 10714148
24 10714184
24 10714185
24 10714513
24 10714520
24 10714541
24 10714632
24 10714641
24 10714691
24 10715006
24 10715022
24 10715044
24 10715069
24 10715128
24 10715129
24 10715230
24 10715231
24 10715236
24 10715274
24 10715317
24 10715527
24 10715558
24 10715695
24 10715727
24 10715739
24 10715742
24 10715775
24 10715786
24 10715902
24 10716007
24 10716152
24 10716200
24 10716645
24 10716655
24 10716663
24 10716667
24 10716671
24 10716680
24 10716784
24 10716793
24 10716818
24 10716820
24 10716835
24 10716862
24 10716867
24 10716966
24 10716968
24 10717023
24 10717035
24 10717047
24 10717060
24 10717075
24 10717187
24 10717198
24 10717366
24 10717369
24 10717388
24 10717418
24 10717438
24 10717512
24 10717674
24 10717795
24 10717799
24 10717812
24 10717833
24 10718345
24 10718367
24 10718706
24 10718722
24 10718741
24 10718747
24 10718748
24 10718754
24 10718886
24 10718898
24 10718928
24 10719051
24 10719273
24 10719403
24 10719503
24 10719512
24 10719522
24 10719574
24 10719580
24 10719679
24 10719707
24 10719708
24 10719712
24 10719737
24 10719765
24 10719787
24 10719828
24 10720112
24 10720175
24 10720260
24 10720298
24 10720383
24 10720571
24 10720714
24 10720755
24 10721028
24 10721070
24 10721134
24 10721309
24 10721315
24 10721354
24 10721448
24 10721472
24 10721492
24 10721537
24 10721617
24 10721727
24 10721777
24 10721791
24 10721811
24 10721970
24 10722036
24 10722150
24 10722211
24 10722298
24 10722391
24 10722552
24 10722679
24 10722820
24 10723095
24 10723371
24 10723469
24 10723616
24 10723798
24 10724001
24 10724385
24 10724432
24 10724496
24 10724635
24 10724690
24 10724879
24 10724896
24 10725144
24 10725152
24 10725155
24 10725162
24 10725178
24 10725208
24 10725441
24 10725613
24 10725645
24 10725869
24 10726104
24 10726260
24 10726467
24 10726541
24 10726598
24 10726609
24 10726771
24 10726772
24 10726773
24 10727048
24 10727527
24 10727622
24 10727625
24 10727628
24 10727731
24 10727750
24 10728089
24 10728170
24 10728211
24 10728813
24 10728983
24 10729092
24 10729139
24 10729209
24 10729367
24 10729465
24 10729544
24 10729568
24 10729885
24 10729900
24 10729907
24 10729924
24 10729929
24 10729987
24 10730038
24 10730049
24 10730222
24 10730248
24 10730301
24 10730311
24 10730312
24 10730338
24 10730387
24 10730500
24 10730502
24 10730508
24 10730536
24 10730571
24 10730581
24 10730585
24 10730594
24 10730623
24 10730666
24 10730682
24 10730837
24 10733335
24 10733346
24 10733807
24 10733829
24 10734299
24 10734319
24 10734377
24 10734396
24 10734435
24 10734461
24 10734463
24 10734567
24 10734573
24 10734574
24 10734610
24 10734621
24 10734792
24 10734966
24 10734995
24 10735070
24 10735327
24 10735388
24 10736470
24 10736489
24 10736652
24 10736677
24 10736703
24 10736883
24 10736886
24 10736906
24 10736970
24 10736974
24 10737054
24 10737243
24 10737260
24 10737537
24 10737580
24 10737590
24 10737591
24 10738997
24 10739211
24 10739316
24 10739426
24 10739479
24 10739533
24 10739738
24 10739867
24 10739897
24 10739962
24 10740039
24 10740096
24 10740195
24 10740348
24 10740667
24 10740673
24 10740703
24 10740736
24 10740932
24 10740966
24 10740987
24 10741002
24 10741139
24 10741510
24 10741513
24 10741663
24 10741705
24 10741762
24 10741795
24 10741796
24 10742029
24 10742216
24 10742376
24 10742452
24 10742509
24 10742549
24 10742693
24 10742769
24 10742789
24 10743094
24 10743323
24 10744074
24 10744099
24 10744158
24 10744628
24 10744662
24 10744666
24 10744844
24 10744850
24 10744884
24 10744894
24 10745004
24 10745172
24 10745201
24 10745256
24 10745264
24 10745301
24 10745312
24 10745395
24 10745406
24 10745433
24 10745472
24 10745522
24 10745705
24 10745775
24 10745794
24 10745798
24 10745885
24 10745909
24 10745916
24 10745954
24 10746055
24 10746067
24 10746179
24 10746402
24 10746610
24 10746711
24 10747192
24 10747341
24 10747368
24 10747390
24 10747402
24 10747491
24 10747494
24 10747506
24 10748076
24 10748149
24 10748176
24 10748366
24 10748405
24 10748422
24 10748447
24 10748449
24 10749357
24 10749383
24 10749387
24 10749407
24 10749465
24 10749475
24 10750302
24 10750703
24 10751003
24 10751106
24 10751332
24 10751363
24 10751430
24 10751442
24 10751467
24 10751590
24 10751689
24 10752266
24 10752590
24 10752609
24 10752610
24 10752621
24 10752660
24 10752723
24 10752788
24 10752790
24 10752838
24 10752936
24 10753813
24 10754698
24 10755229
24 10755330
24 10755383
24 10756700
24 10757084
24 10757740
24 10758978
24 10759374
24 10759546
24 10759723
24 10760287
24 10760321
24 10761453
24 10761877
24 10761906
24 10761987
24 10762269
24 10763104
24 10763170
24 10763846
24 10764120
24 10764136
24 10764419
24 10764483
24 10764488
24 10766195
24 10766807
24 10766987
24 10767002
24 10767017
24 10767203
24 10768399
24 10768400
24 10768621
24 10768701
24 10768709
24 10770004
24 10770540
24 10770617
24 10772553
24 10772724
24 10772999
24 10773544
24 10773729
24 10773849
24 10774201
24 10776402
24 10776985
24 10777087
24 10777145
24 10777243
24 10777388
24 10777425
24 10777629
24 10777659
24 10777681
24 10777686
24 10777690
24 10777697
24 10777722
24 10777735
24 10777750
24 10777832
24 10777908
24 10777922
24 10777978
24 10777999
24 10778028
24 10778064
24 10778211
24 10778326
24 10779258
24 10779765
24 10779986
24 10780207
24 10780329
24 10780722
24 10782050
24 10782899
24 10782921
24 10783500
24 10784713
24 10784867
24 10784907
24 10784972
24 10785076
24 10785365
24 10785567
24 10787548
24 10787636
24 10787676
24 10787894
24 10787907
24 10788099
24 10788180
24 10788399
24 10788464
24 10788553
24 10788577
24 10788738
24 10788780
24 10788963
24 10789044
24 10789272
24 10789383
24 10789418
24 10789626
24 10789627
24 10789655
24 10789682
24 10789729
24 10789974
24 10790021
24 10790056
24 10790103
24 10790117
24 10790246
24 10790258
24 10790395
24 10790407
24 10790411
24 10790442
24 10790459
24 10790542
24 10790544
24 10790560
24 10790608
24 10790644
24 10790666
24 10790697
24 10790745
24 10790771
24 10790772
24 10790918
24 10791125
24 10791173
24 10791207
24 10791226
24 10791282
24 10791302
24 10791309
24 10791353
24 10791424
24 10791439
24 10791448
24 10791487
24 10791503
24 10791558
24 10791562
24 10791563
24 10791585
24 10791673
24 10791702
24 10791924
24 10792096
24 10792114
24 10792311
24 10792560
24 10792582
24 10792775
24 10792928
24 10792948
24 10792955
24 10792972
24 10792996
24 10793063
24 10793217
24 10793230
24 10793251
24 10793405
24 10793532
24 10793714
24 10794414
24 10794892
24 10794893
24 10795062
24 10795184
24 10795224
24 10795492
24 10795495
24 10795563
24 10795608
24 10795656
24 10795669
24 10795831
24 10795845
24 10795911
24 10795950
24 10796003
24 10796005
24 10796024
24 10796048
24 10796176
24 10796293
24 10796362
24 10796709
24 10796738
24 10796775
24 10796805
24 10797045
24 10797084
24 10797138
24 10797252
24 10797303
24 10797377
24 10797632
24 10798007
24 10798272
24 10799284
24 10801998
24 10802330
24 10803297
24 10803344
24 10804020
24 10804361
24 10804791
24 10806136
24 10806137
24 10806525
24 10808079
24 10808214
24 10808854
24 10808975
24 10809175
24 10809617
24 10810175
24 10810315
24 10810639
24 10810655
24 10811179
24 10811863
24 10812493
24 10815163
24 10816023
24 10816370
24 10816695
24 10817217
24 10817426
24 10818094
24 10818319
24 10818927
24 10819334
24 10819704
24 10820122
24 10820562
24 10820605
24 10820904
24 10821230
24 10821264
24 10821422
24 10821599
24 10821768
24 10822573
24 10822582
24 10823190
24 10824354
24 10824929
24 10825416
24 10826003
24 10826162
24 10827753
24 10828601
24 10828731
24 10828763
24 10830771
24 10831254
24 10831496
24 10831625
24 10831686
24 10831721
24 10832586
24 10832686
24 10832790
24 10832830
24 10832831
24 10832884
24 10832906
24 10833096
24 10833201
24 10833625
24 10834311
24 10834386
24 10834412
24 10834545
24 10834667
24 10834696
24 10834697
24 10834764
24 10835209
24 10835285
24 10835604
24 10835919
24 10836008
24 10836198
24 10836307
24 10836332
24 10836334
24 10836884
24 10837008
24 10837020
24 10837227
24 10837394
24 10837551
24 10837836
24 10837954
24 10838109
24 10838385
24 10838602
24 10839501
24 10839502
24 10839521
24 10839630
24 10839927
24 10839984
24 10839993
24 10839995
24 10839998
24 10839999
24 10840007
24 10840214
24 10843148
24 10843262
24 10843280
24 10843972
24 10844449
24 10844960
24 10845043
24 10845472
24 10845477
24 10845492
24 10846143
24 10846550
24 10846563
24 10846564
24 10846567
24 10846890
24 10847480
24 10847552
24 10847564
24 10847574
24 10847601
24 10847713
24 10847722
24 10847792
24 10847817
24 10847977
24 10848228
24 10848328
24 10848766
24 10849229
24 10849236
24 10849920
24 10850297
24 10850885
24 10851935
24 10853208
24 10853327
24 10853565
24 10853664
24 10854253
24 10854254
24 10854549
24 10854600
24 10854635
24 10854657
24 10854990
24 10855042
24 10855102
24 10855238
24 10855349
24 10855350
24 10855363
24 10855501
24 10855548
24 10855683
24 10855695
24 10855720
24 10855902
24 10856487
24 10856739
24 10856758
24 10856837
24 10856915
24 10856958
24 10857129
24 10857191
24 10857197
24 10857395
24 10857447
24 10857448
24 10857990
24 10858087
24 10858405
24 10858570
24 10858624
24 10858651
24 10858734
24 10858970
24 10859102
24 10859421
24 10859641
24 10859758
24 10860215
24 10860260
24 10860307
24 10860433
24 10860503
24 10860504
24 10860557
24 10860712
24 10860768
24 10860783
24 10860784
24 10860887
24 10860899
24 10860956
24 10861200
24 10861202
24 10861261
24 10861271
24 10861337
24 10861423
24 10861432
24 10861921
24 10861928
24 10861931
24 10862169
24 10862180
24 10862189
24 10862208
24 10862330
24 10862488
24 10862698
24 10862770
24 10862777
24 10862813
24 10862912
24 10863079
24 10863416
24 10863488
24 10863504
24 10863505
24 10863570
24 10863786
24 10864194
24 10864270
24 10864409
24 10864445
24 10864474
24 10864650
24 10864663
24 10865227
24 10865232
24 10865264
24 10865282
24 10865685
24 10865893
24 10865896
24 10866138
24 10866683
24 10867622
24 10868014
24 10868030
24 10868272
24 10868310
24 10868349
24 10868431
24 10868512
24 10868534
24 10868597
24 10868661
24 10868674
24 10868685
24 10868687
24 10868703
24 10869136
24 10869212
24 10869281
24 10869329
24 10869543
24 10869586
24 10869593
24 10869599
24 10869649
24 10869674
24 10869683
24 10869757
24 10869994
24 10870053
24 10870054
24 10870083
24 10870097
24 10870119
24 10870120
24 10870249
24 10870250
24 10870261
24 10870272
24 10870279
24 10870302
24 10870338
24 10870409
24 10870489
24 10870490
24 10870695
24 10871371
24 10871422
24 10871448
24 10871615
24 10871714
24 10871860
24 10871879
24 10872332
24 10872512
24 10872631
24 10872678
24 10873079
24 10873159
24 10873374
24 10873411
24 10873818
24 10873872
24 10873940
24 10874019
24 10874072
24 10874074
24 10874165
24 10874907
24 10875735
24 10877576
24 10877733
24 10879362
24 10880398
24 10882565
24 10883902
24 10884503
24 10884755
24 10884978
24 10885069
24 10885414
24 10885543
24 10885803
24 10885874
24 10886065
24 10886238
24 10886861
24 10887359
24 10887366
24 10887585
24 10888183
24 10888184
24 10888374
24 10888548
24 10889382
24 10889810
24 10890494
24 10890620
24 10890733
24 10890978
24 10891154
24 10892287
24 10892398
24 10892785
24 10892899
24 10892900
24 10893753
24 10893782
24 10894137
24 10894365
24 10894511
24 10894566
24 10894634
24 10896522
24 10896729
24 10897138
24 10897143
24 10897854
24 10898238
24 10898797
24 10899403
24 10899571
24 10900947
24 10903216
24 10903617
24 10903633
24 10903724
24 10903748
24 10903858
24 10903936
24 10903961
24 10903964
24 10903973
24 10903991
24 10904083
24 10904127
24 10904158
24 10904202
24 10904210
24 10904220
24 10904566
24 10904926
24 10905796
24 10906030
24 10906068
24 10906074
24 10906140
24 10906205
24 10906228
24 10906233
24 10906464
24 10906491
24 10906497
24 10906691
24 10906727
24 10906819
24 10907273
24 10907813
24 10907971
24 10908779
24 10908817
24 10908827
24 10908946
24 10909007
24 10909086
24 10909322
24 10909900
24 10910136
24 10910251
24 10910293
24 10910705
24 10910855
24 10910880
24 10911784
24 10912315
24 10912501
24 10913074
24 10913886
24 10914282
24 10914769
24 10915667
24 10916058
24 10916396
24 10916474
24 10916561
24 10916705
24 10916921
24 10918356
24 10918358
24 10918833
24 10919017
24 10919197
24 10919232
24 10919239
24 10919253
24 10920148
24 10920367
24 10920765
24 10921229
24 10921396
24 10921842
24 10922205
24 10922213
24 10922231
24 10923984
24 10924262
24 10925673
24 10926095
24 10926433
24 10926570
24 10927031
24 10927380
24 10927889
24 10927890
24 10928316
24 10928512
24 10928637
24 10931253
24 10931919
24 10932507
24 10934253
24 10934567
24 10935542
24 10936606
24 10936836
24 10939510
24 10941861
24 10942248
24 10942637
24 10942835
24 10943061
24 10944225
24 10944507
24 10945243
24 10945285
24 10945654
24 10946087
24 10946218
24 10946392
24 10946436
24 10946774
24 10946787
24 10946876
24 10947390
24 10947430
24 10947526
24 10947737
24 10947811
24 10947874
24 10947878
24 10947979
24 10948021
24 10948128
24 10948157
24 10948174
24 10948204
24 10948257
24 10948300
24 10948562
24 10948640
24 10948772
24 10948850
24 10948858
24 10949487
24 10949515
24 10949658
24 10949676
24 10949733
24 10949734
24 10949810
24 10949858
24 10950094
24 10950242
24 10951245
24 10951330
24 10951457
24 10951467
24 10951628
24 10951654
24 10951891
24 10951968
24 10952143
24 10952183
24 10952196
24 10952450
24 10952526
24 10952527
24 10952720
24 10952775
24 10952879
24 10952899
24 10952936
24 10953299
24 10953366
24 10953498
24 10953931
24 10954081
24 10954293
24 10954296
24 10954327
24 10954434
24 10954450
24 10954461
24 10954478
24 10954743
24 10954918
24 10954964
24 10955289
24 10955495
24 10955524
24 10955584
24 10955729
24 10955795
24 10956419
24 10956535
24 10956547
24 10956587
24 10956623
24 10956682
24 10956754
24 10956834
24 10956849
24 10957008
24 10957121
24 10957193
24 10957235
24 10957362
24 10957705
24 10957942
24 10957964
24 10958079
24 10958112
24 10958116
24 10958119
24 10958131
24 10958208
24 10958252
24 10958347
24 10958703
24 10958710
24 10958909
24 10958940
24 10958974
24 10958985
24 10959064
24 10959564
24 10959629
24 10959748
24 10959889
24 10959914
24 10960064
24 10960125
24 10960200
24 10960315
24 10960377
24 10960391
24 10960559
24 10960578
24 10960719
24 10960736
24 10960768
24 10960780
24 10960862
24 10961010
24 10961098
24 10961172
24 10961188
24 10961343
24 10961758
24 10961773
24 10961799
24 10961923
24 10962055
24 10962059
24 10962063
24 10962140
24 10962145
24 10962147
24 10962275
24 10962288
24 10962450
24 10962587
24 10962595
24 10963088
24 10963154
24 10963174
24 10963239
24 10963284
24 10963294
24 10963357
24 10963367
24 10963558
24 10963590
24 10963738
24 10964310
24 10964367
24 10964415
24 10964418
24 10964420
24 10964897
24 10964990
24 10965012
24 10965025
24 10965101
24 10965302
24 10965305
24 10965465
24 10965561
24 10967967
24 10967997
24 10968083
24 10968177
24 10968627
24 10968648
24 10968717
24 10968855
24 10968901
24 10968970
24 10968977
24 10968986
24 10969020
24 10969053
24 10969188
24 10969228
24 10969237
24 10969302
24 10969339
24 10969465
24 10969564
24 10969771
24 10969813
24 10970135
24 10970170
24 10970295
24 10970350
24 10970436
24 10970605
24 10970781
24 10970815
24 10970930
24 10970999
24 10971021
24 10971047
24 10971091
24 10971119
24 10971124
24 10971206
24 10971267
24 10971365
24 10971409
24 10971443
24 10971506
24 10971616
24 10971656
24 10971720
24 10971772
24 10971783
24 10971808
24 10971822
24 10971823
24 10971899
24 10971915
24 10971999
24 10972005
24 10972025
24 10972067
24 10972182
24 10972215
24 10972304
24 10972308
24 10972322
24 10972323
24 10972362
24 10972366
24 10972376
24 10972377
24 10972443
24 10972476
24 10972512
24 10972547
24 10972566
24 10976789
24 10976939
24 10977601
24 10977662
24 10977807
24 10978085
24 10978171
24 10978186
24 10978482
24 10979040
24 10979660
24 10979661
24 10980337
24 10981082
24 10981144
24 10981192
24 10981226
24 10981265
24 10981458
24 10981697
24 10981698
24 10981714
24 10981754
24 10981908
24 10981960
24 10982393
24 10982888
24 10984339
24 10986321
24 10986518
24 10986603
24 10986645
24 10987037
24 10987272
24 10987342
24 10987907
24 10988203
24 10988219
24 10988256
24 10988289
24 10988597
24 10988638
24 10988754
24 10988811
24 10988820
24 10988831
24 10988879
24 10988909
24 10989176
24 10989192
24 10989299
24 10989338
24 10989455
24 10989519
24 10989522
24 10989593
24 10989606
24 10989665
24 10989734
24 10989735
24 10989888
24 10989928
24 10990014
24 10990228
24 10990900
24 10991198
24 10991323
24 10991342
24 10991349
24 10991370
24 10991457
24 10991651
24 10991841
24 10991923
24 10992067
24 10992089
24 10993251
24 10993259
24 10993319
24 10993430
24 10993469
24 10993492
24 10993558
24 10993579
24 10993656
24 10993665
24 10993693
24 10993751
24 10993968
24 10994323
24 10994432
24 10994522
24 10995060
24 10995105
24 10995198
24 10995260
24 10995293
24 10995435
24 10995500
24 10995501
24 10995539
24 10995612
24 10995672
24 10995733
24 10995757
24 10995813
24 10995948
24 10996154
24 10996155
24 10996218
24 10996331
24 10996361
24 10996425
24 10996440
24 10996456
24 10996545
24 10996577
24 10996709
24 10996741
24 10996813
24 10998287
24 10998289
24 10998735
24 10998736
24 10998775
24 10999052
24 10999103
24 10999166
24 10999169
24 10999187
24 10999302
24 10999339
24 10999361
24 10999545
24 11000014
24 11000031
24 11000032
24 11000068
24 11000408
24 11000426
24 11000904
24 11001242
24 11001541
24 11001616
24 11001679
24 11001986
24 11001989
24 11002199
24 11002881
24 11003191
24 11003321
24 11004852
24 11006630
24 11007039
24 11007395
24 11007918
24 11008190
24 11009437
24 11010564
24 11010646
24 11010692
24 11010966
24 11011007
24 11011192
24 11012143
24 11012887
24 11012954
24 11013481
24 11013485
24 11014386
24 11016490
24 11017201
24 11017735
24 11018301
24 11018631
24 11018681
24 11018685
24 11018975
24 11019118
24 11019954
24 11020384
24 11021396
24 11021428
24 11021621
24 11021963
24 11022220
24 11022433
24 11022655
24 11022660
24 11022727
24 11024936
24 11024954
24 11025071
24 11025125
24 11025175
24 11025206
24 11025321
24 11025352
24 11025419
24 11025474
24 11025893
24 11028464
24 11028508
24 11028608
24 11028661
24 11030060
24 11030538
24 11031368
24 11031725
24 11031863
24 11032315
24 11033099
24 11033993
24 11034045
24 11034333
24 11034408
24 11034419
24 11034448
24 11034668
24 11035059
24 11035094
24 11035208
24 11035235
24 11035268
24 11035271
24 11035742
24 11035787
24 11035868
24 11035977
24 11036001
24 11036027
24 11036028
24 11036071
24 11036199
24 11036324
24 11036336
24 11036375
24 11036377
24 11036781
24 11036878
24 11036901
24 11037044
24 11037085
24 11037129
24 11037131
24 11037135
24 11037181
24 11037201
24 11037203
24 11037273
24 11037294
24 11037393
24 11037406
24 11037438
24 11037623
24 11037668
24 11037685
24 11037821
24 11037852
24 11037899
24 11037973
24 11038017
24 11038067
24 11038496
24 11038615
24 11038665
24 11038719
24 11038808
24 11038825
24 11038846
24 11038867
24 11039011
24 11039210
24 11039275
24 11039372
24 11039381
24 11039383
24 11039436
24 11039916
24 11039994
24 11040386
24 11040411
24 11040478
24 11040767
24 11040789
24 11040830
24 11040906
24 11040928
24 11041159
24 11041189
24 11041200
24 11041437
24 11041537
24 11041540
24 11041676
24 11041725
24 11041754
24 11041809
24 11041996
24 11042090
24 11042094
24 11042097
24 11042102
24 11042112
24 11042254
24 11042380
24 11043793
24 11043827
24 11043916
24 11043981
24 11044040
24 11044147
24 11044182
24 11044520
24 11044614
24 11044641
24 11044993
24 11045108
24 11045179
24 11045229
24 11045257
24 11045534
24 11045629
24 11045903
24 11045914
24 11045953
24 11045994
24 11046054
24 11046402
24 11046474
24 11046675
24 11046712
24 11046715
24 11046752
24 11047046
24 11047184
24 11047224
24 11047231
24 11047592
24 11047600
24 11047994
24 11048438
24 11048807
24 11049900
24 11050811
24 11051318
24 11051327
24 11051550
24 11051803
24 11052175
24 11052339
24 11052475
24 11052577
24 11053189
24 11053248
24 11053591
24 11053832
24 11054118
24 11054236
24 11054546
24 11054789
24 11054922
24 11054979
24 11055455
24 11055595
24 11055669
24 11055930
24 11056144
24 11056148
24 11056301
24 11056331
24 11056588
24 11056653
24 11056654
24 11056667
24 11056696
24 11056700
24 11056706
24 11057073
24 11057227
24 11057245
24 11057391
24 11057402
24 11057569
24 11057614
24 11057823
24 11057831
24 11057959
24 11058259
24 11058282
24 11058311
24 11058524
24 11058836
24 11059377
24 11059790
24 11059826
24 11060253
24 11060787
24 11061302
24 11061870
24 11062687
24 11063168
24 11063815
24 11064065
24 11066662
24 11067491
24 11067740
24 11068034
24 11069594
24 11070085
24 11070872
24 11071468
24 11071517
24 11075936
24 11076451
24 11076800
24 11077399
24 11081021
24 11081030
24 11081061
24 11081647
24 11081888
24 11082290
24 11082364
24 11082467
24 11082488
24 11082641
24 11082651
24 11082664
24 11082743
24 11082771
24 11082799
24 11082865
24 11082872
24 11083146
24 11083309
24 11083310
24 11083333
24 11083411
24 11083414
24 11083435
24 11083526
24 11084704
24 11084872
24 11084928
24 11084953
24 11085242
24 11085515
24 11085623
24 11086105
24 11086162
24 11086532
24 11086758
24 11086947
24 11087186
24 11087491
24 11087497
24 11087539
24 11087582
24 11087922
24 11088290
24 11088301
24 11088646
24 11089097
24 11089176
24 11089224
24 11089271
24 11089293
24 11089620
24 11090152
24 11090477
24 11091594
24 11091948
24 11092039
24 11092184
24 11092378
24 11092427
24 11092618
24 11092914
24 11093016
24 11093211
24 11093268
24 11093503
24 11093781
24 11093926
24 11094124
24 11094381
24 11094385
24 11094418
24 11094438
24 11094654
24 11094789
24 11094803
24 11094860
24 11094945
24 11094974
24 11095037
24 11095247
24 11095347
24 11095510
24 11095771
24 11095979
24 11096006
24 11096041
24 11096050
24 11096169
24 11096181
24 11096248
24 11096394
24 11096456
24 11096478
24 11096556
24 11096816
24 11096853
24 11097539
24 11097674
24 11097677
24 11098580
24 11098680
24 11099497
24 11099628
24 11099656
24 11100463
24 11100557
24 11101574
24 11102060
24 11102263
24 11102613
24 11103047
24 11103928
24 11103945
24 11104336
24 11104346
24 11105404
24 11105488
24 11109277
24 11109942
24 11111051
24 11111280
24 11111284
24 11111446
24 11111455
24 11111456
24 11111459
24 11112252
24 11114194
24 11115553
24 11117367
24 11117874
24 11118200
24 11118303
24 11121137
24 11121148
24 11121950
24 11122205
24 11123285
24 11123870
24 11124055
24 11124102
24 11124264
24 11124457
24 11124528
24 11124558
24 11124800
24 11124923
24 11124982
24 11125052
24 11125083
24 11125481
24 11125537
24 11126862
24 11126871
24 11127286
24 11127321
24 11127444
24 11128106
24 11128589
24 11129053
24 11129061
24 11129073
24 11129444
24 11129545
24 11129992
24 11130081
24 11130151
24 11130215
24 11130485
24 11130536
24 11130686
24 11130735
24 11130990
24 11131089
24 11131173
24 11131177
24 11131241
24 11131522
24 11131660
24 11131765
24 11131796
24 11131808
24 11132827
24 11132852
24 11133224
24 11133327
24 11133544
24 11133874
24 11134260
24 11134270
24 11134473
24 11134726
24 11134998
24 11135853
24 11138947
24 11139012
24 11141899
24 11142106
24 11142231
24 11142893
24 11142990
24 11144662
24 11144813
24 11145292
24 11145481
24 11145535
24 11145643
24 11145767
24 11145981
24 11146243
24 11146608
24 11146785
24 11146966
24 11147690
24 11148102
24 11153118
24 11153491
24 11153748
24 11153902
24 11154926
24 11155057
24 11156771
24 11157222
24 11157697
24 11158219
24 11158314
24 11158501
24 11158742
24 11159296
24 11159461
24 11159567
24 11160051
24 11160170
24 11160379
24 11162693
24 11163859
24 11164151
24 11164207
24 11164737
24 11165122
24 11165974
24 11166403
24 11166568
24 11166773
24 11167126
24 11167155
24 11167203
24 11167237
24 11167453
24 11167474
24 11167580
24 11167983
24 11168031
24 11168180
24 11168192
24 11168686
24 11169040
24 11169349
24 11171011
24 11171031
24 11171096
24 11171165
24 11171505
24 11171966
24 11172034
24 11172611
24 11172715
24 11172738
24 11173614
24 11175175
24 11177093
24 11177099
24 11177324
24 11177505
24 11178032
24 11180096
24 11182566
24 11182881
24 11184490
24 11184869
24 11185824
24 11186210
24 11186863
24 11187177
24 11187205
24 11187342
24 11187346
24 11187347
24 11187410
24 11187712
24 11187789
24 11187902
24 11187953
24 11187983
24 11187998
24 11188583
24 11188768
24 11188832
24 11188833
24 11190456
24 11190579
24 11191328
24 11192213
24 11192567
24 11193044
24 11193614
24 11193726
24 11194133
24 11194511
24 11194639
24 11194873
24 11196345
24 11196962
24 11196963
24 11197100
24 11197441
24 11197945
24 11199448
24 11200051
24 11200291
24 11200320
24 11200871
24 11201045
24 11201130
24 11201591
24 11201696
24 11201721
24 11202362
24 11202587
24 11202787
24 11202839
24 11204104
24 11204420
24 11205245
24 11205545
24 11205560
24 11206602
24 11207243
24 11207552
24 11207698
24 11207822
24 11207823
24 11208153
24 11208365
24 11208800
24 11208831
24 11209004
24 11209827
24 11210015
24 11210114
24 11210949
24 11211048
24 11211305
24 11211708
24 11212390
24 11212967
24 11213086
24 11213552
24 11213556
24 11213761
24 11213863
24 11213974
24 11214282
24 11214999
24 11215458
24 11215570
24 11215776
24 11215781
24 11215876
24 11216014
24 11216303
24 11216328
24 11216356
24 11216404
24 11216415
24 11216863
24 11217084
24 11218119
24 11218628
24 11218689
24 11218996
24 11219359
24 11219364
24 11219453
24 11220020
24 11220367
24 11220676
24 11220786
24 11222640
24 11222823
24 11222875
24 11222973
24 11223183
24 11223623
24 11223717
24 11223724
24 11223886
24 11224227
24 11224254
24 11224260
24 11224556
24 11224785
24 11225042
24 11225126
24 11225174
24 11225317
24 11225496
24 11225601
24 11225615
24 11226400
24 11226735
24 11226987
24 11226988
24 11227117
24 11227140
24 11227188
24 11227208
24 11227250
24 11227251
24 11227303
24 11227440
24 11227529
24 11227535
24 11227565
24 11227650
24 11227692
24 11227794
24 11228036
24 11228161
24 11228186
24 11228265
24 11228726
24 11229683
24 11229766
24 11230035
24 11230295
24 11230363
24 11230520
24 11230863
24 11230929
24 11230943
24 11233069
24 11233348
24 11233861
24 11235774
24 11235985
24 11236913
24 11239300
24 11239739
24 11239871
24 11240221
24 11240756
24 11240880
24 11241364
24 11241542
24 11242052
24 11242194
24 11242424
24 11242446
24 11242782
24 11243137
24 11243234
24 11243248
24 11243330
24 11243347
24 11243629
24 11243688
24 11243706
24 11243732
24 11244095
24 11244112
24 11244152
24 11244205
24 11245433
24 11245497
24 11245590
24 11245622
24 11245633
24 11245992
24 11246119
24 11246166
24 11246187
24 11246222
24 11246224
24 11246499
24 11246662
24 11246854
24 11246988
24 11247190
24 11247373
24 11247555
24 11247657
24 11247666
24 11247837
24 11248295
24 11248671
24 11248764
24 11248791
24 11248885
24 11248887
24 11248916
24 11249216
24 11249302
24 11249673
24 11250236
24 11250831
24 11251166
24 11251930
24 11252104
24 11252141
24 11252326
24 11252526
24 11253407
24 11253428
24 11253550
24 11253663
24 11253788
24 11254055
24 11254082
24 11254213
24 11254241
24 11254425
24 11254459
24 11254460
24 11255081
24 11255399
24 11255492
24 11255631
24 11256998
24 11257742
24 11257821
24 11258446
24 11258455
24 11259187
24 11260781
24 11260946
24 11261000
24 11261737
24 11262697
24 11262837
24 11263737
24 11264526
24 11264772
24 11264777
24 11265107
24 11265820
24 11266383
24 11267106
24 11267494
24 11269282
24 11270699
24 11270848
24 11271137
24 11271150
24 11272326
24 11272460
24 11275612
24 11275744
24 11277255
24 11277534
24 11277905
24 11278560
24 11278626
24 11278677
24 11278885
24 11279324
24 11279348
24 11279642
24 11279657
24 11279668
24 11281574
24 11281658
24 11281804
24 11281897
24 11281911
24 11281939
24 11281949
24 11281970
24 11281981
24 11282647
24 11282709
24 11282728
24 11282821
24 11283261
24 11283943
24 11284150
24 11284408
24 11284415
24 11284432
24 11284771
24 11285047
24 11285722
24 11286112
24 11286130
24 11286145
24 11286435
24 11286523
24 11286563
24 11286833
24 11286968
24 11287016
24 11287340
24 11287641
24 11288029
24 11288203
24 11288308
24 11288401
24 11288412
24 11288441
24 11288449
24 11289450
24 11290586
24 11290626
24 11290743
24 11291460
24 11291550
24 11291972
24 11292068
24 11292507
24 11294506
24 11294740
24 11295451
24 11295488
24 11295910
24 11295974
24 11296523
24 11298008
24 11298913
24 11299590
24 11300126
24 11302046
24 11302177
24 11302576
24 11302665
24 11303098
24 11303099
24 11303619
24 11303648
24 11304055
24 11305485
24 11305781
24 11305908
24 11306158
24 11306885
24 11306899
24 11307002
24 11307065
24 11307088
24 11307889
24 11308682
24 11308753
24 11308929
24 11309314
24 11309426
24 11309500
24 11309520
24 11310436
24 11310441
24 11310571
24 11311019
24 11311308
24 11311309
24 11311369
24 11311394
24 11311395
24 11311508
24 11311526
24 11311576
24 11311634
24 11311681
24 11311923
24 11312248
24 11312318
24 11312334
24 11312365
24 11312412
24 11312484
24 11312669
24 11312795
24 11312866
24 11312956
24 11313068
24 11313389
24 11313592
24 11313672
24 11313759
24 11313778
24 11313855
24 11313923
24 11314060
24 11314115
24 11314122
24 11314232
24 11314250
24 11314269
24 11314272
24 11314320
24 11314414
24 11314424
24 11314458
24 11314546
24 11314723
24 11314743
24 11314749
24 11314835
24 11314857
24 11315145
24 11315212
24 11315248
24 11315300
24 11315419
24 11315469
24 11315517
24 11315573
24 11315582
24 11315610
24 11315760
24 11315764
24 11315786
24 11315866
24 11315920
24 11316088
24 11316111
24 11316144
24 11316213
24 11316284
24 11316367
24 11316467
24 11316557
24 11316599
24 11316657
24 11316756
24 11316778
24 11317030
24 11317066
24 11317125
24 11317126
24 11317326
24 11317349
24 11317405
24 11317442
24 11317554
24 11317558
24 11317561
24 11317656
24 11317677
24 11317892
24 11317939
24 11317940
24 11317956
24 11318010
24 11318892
24 11318947
24 11319668
24 11320151
24 11320502
24 11320597
24 11321052
24 11321396
24 11321580
24 11322709
24 11322710
24 11323078
24 11323127
24 11323169
24 11323210
24 11323276
24 11323307
24 11324093
24 11324156
24 11324202
24 11324383
24 11324444
24 11324471
24 11324507
24 11324601
24 11324619
24 11324838
24 11324874
24 11325126
24 11325267
24 11325361
24 11325385
24 11325483
24 11325658
24 11325992
24 11326003
24 11326382
24 11326420
24 11326453
24 11326771
24 11327314
24 11327604
24 11328394
24 11328407
24 11328860
24 11328990
24 11329092
24 11329131
24 11329487
24 11329592
24 11329673
24 11329797
24 11329987
24 11330141
24 11330229
24 11330278
24 11330580
24 11331133
24 11331221
24 11331258
24 11331479
24 11331748
24 11332085
24 11332343
24 11332735
24 11332780
24 11333014
24 11333044
24 11333225
24 11333235
24 11333534
24 11333620
24 11334191
24 11334380
24 11334583
24 11334805
24 11334830
24 11334974
24 11335360
24 11335454
24 11337101
24 11337119
24 11337170
24 11338930
24 11340430
24 11340983
24 11341518
24 11341529
24 11341609
24 11341820
24 11341877
24 11341927
24 11341948
24 11342014
24 11342016
24 11342116
24 11342175
24 11342542
24 11342606
24 11342618
24 11342685
24 11342761
24 11342973
24 11343052
24 11343090
24 11343112
24 11343117
24 11343175
24 11343184
24 11343386
24 11343427
24 11343540
24 11343559
24 11343612
24 11343641
24 11343679
24 11343687
24 11343795
24 11343824
24 11343825
24 11343876
24 11343888
24 11343921
24 11343927
24 11344045
24 11344260
24 11344273
24 11344289
24 11344295
24 11344298
24 11344318
24 11344367
24 11344445
24 11344480
24 11344678
24 11344714
24 11344736
24 11344928
24 11344992
24 11345028
24 11345081
24 11345155
24 11345563
24 11345570
24 11345609
24 11345667
24 11345670
24 11345715
24 11345718
24 11346158
24 11346207
24 11346471
24 11346527
24 11346550
24 11346632
24 11346684
24 11346716
24 11346742
24 11346758
24 11346787
24 11346788
24 11346792
24 11346795
24 11346847
24 11346861
24 11346892
24 11346911
24 11346912
24 11346996
24 11347081
24 11347160
24 11347178
24 11347192
24 11347268
24 11347397
24 11347515
24 11347638
24 11347757
24 11347798
24 11347875
24 11347882
24 11347885
24 11347946
24 11349036
24 11349038
24 11349979
24 11350427
24 11351187
24 11351433
24 11351569
24 11352631
24 11352894
24 11353176
24 11357740
24 11358160
24 11358169
24 11358230
24 11358687
24 11358798
24 11360849
24 11361454
24 11361636
24 11361865
24 11361953
24 11362111
24 11362313
24 11362771
24 11363323
24 11363637
24 11364100
24 11366055
24 11366217
24 11366218
24 11366230
24 11366390
24 11366454
24 11366550
24 11366582
24 11366693
24 11366739
24 11368552
24 11368683
24 11368721
24 11369172
24 11369450
24 11369531
24 11370211
24 11370512
24 11370874
24 11371600
24 11372248
24 11372897
24 11373269
24 11373379
24 11373785
24 11374056
24 11375629
24 11378878
24 11379454
24 11380242
24 11380297
24 11380635
24 11381499
24 11381623
24 11382184
24 11382687
24 11382920
24 11382958
24 11384267
24 11385220
24 11385387
24 11386692
24 11386862
24 11386969
24 11386987
24 11387592
24 11387879
24 11387943
24 11387947
24 11388101
24 11389544
24 11389735
24 11389754
24 11390005
24 11390114
24 11390188
24 11390200
24 11390391
24 11390469
24 11390502
24 11390579
24 11390812
24 11391058
24 11391089
24 11391190
24 11391312
24 11391324
24 11391335
24 11391371
24 11391672
24 11391834
24 11391984
24 11392030
24 11392265
24 11392360
24 11392418
24 11392596
24 11392712
24 11392768
24 11392932
24 11393014
24 11393056
24 11393339
24 11393504
24 11393829
24 11393969
24 11394097
24 11394257
24 11394294
24 11394317
24 11394425
24 11394487
24 11394599
24 11394666
24 11394933
24 11395123
24 11395132
24 11395154
24 11395189
24 11395391
24 11396117
24 11396227
24 11396419
24 11396421
24 11396501
24 11396537
24 11396538
24 11396548
24 11397004
24 11397014
24 11397110
24 11397146
24 11397153
24 11397536
24 11397582
24 11397951
24 11397999
24 11398030
24 11398039
24 11398117
24 11398489
24 11398655
24 11398679
24 11398815
24 11398898
24 11399201
24 11399212
24 11399234
24 11399290
24 11399356
24 11399530
24 11399666
24 11399976
24 11399996
24 11400046
24 11400117
24 11400163
24 11400472
24 11400513
24 11400869
24 11401241
24 11401334
24 11401397
24 11401420
24 11401513
24 11401525
24 11401583
24 11401779
24 11402079
24 11402415
24 11402432
24 11402488
24 11402540
24 11403375
24 11403845
24 11404428
24 11404730
24 11405296
24 11405420
24 11405831
24 11406123
24 11406427
24 11406543
24 11407129
24 11407997
24 11408019
24 11408113
24 11408608
24 11409143
24 11409217
24 11409277
24 11409354
24 11409476
24 11409676
24 11409882
24 11410561
24 11411162
24 11411378
24 11411428
24 11411589
24 11411925
24 11412139
24 11412213
24 11412262
24 11412330
24 11412355
24 11412406
24 11412578
24 11412788
24 11412877
24 11412893
24 11412908
24 11412919
24 11412965
24 11413040
24 11413072
24 11413226
24 11413231
24 11413239
24 11413278
24 11413727
24 11413963
24 11414342
24 11414609
24 11414895
24 11415942
24 11416415
24 11416849
24 11417009
24 11417088
24 11417897
24 11418092
24 11418899
24 11419077
24 11421155
24 11422216
24 11422491
24 11422527
24 11422539
24 11423692
24 11424012
24 11424498
24 11424738
24 11424841
24 11424956
24 11425019
24 11425430
24 11425639
24 11425642
24 11425702
24 11425799
24 11426048
24 11426137
24 11426244
24 11426311
24 11426458
24 11426535
24 11426872
24 11426914
24 11427054
24 11427879
24 11427892
24 11428040
24 11429984
24 11430020
24 11430064
24 11430102
24 11430174
24 11430222
24 11430223
24 11430286
24 11430309
24 11430316
24 11431678
24 11431762
24 11431945
24 11432112
24 11432223
24 11432460
24 11432489
24 11432535
24 11432593
24 11432604
24 11432665
24 11432919
24 11433095
24 11433149
24 11433182
24 11433699
24 11434072
24 11434105
24 11434373
24 11434857
24 11435093
24 11435375
24 11435433
24 11435435
24 11435527
24 11435792
24 11436331
24 11437292
24 11437335
24 11437452
24 11437858
24 11437976
24 11438203
24 11438423
24 11438490
24 11438495
24 11438645
24 11438814
24 11438864
24 11438976
24 11438993
24 11439141
24 11439388
24 11439401
24 11439440
24 11440299
24 11440338
24 11440352
24 11440363
24 11440457
24 11440505
24 11440558
24 11440711
24 11440752
24 11440801
24 11440822
24 11440978
24 11440986
24 11441113
24 11441175
24 11441246
24 11441775
24 11441804
24 11442038
24 11442082
24 11442117
24 11442119
24 11442223
24 11442296
24 11442546
24 11442814
24 11443082
24 11443103
24 11443256
24 11443338
24 11443344
24 11443491
24 11443507
24 11443561
24 11443639
24 11445192
24 11445226
24 11445269
24 11445295
24 11445366
24 11446044
24 11446045
24 11446149
24 11446202
24 11447014
24 11447035
24 11447088
24 11447092
24 11447199
24 11447222
24 11447314
24 11447684
24 11447787
24 11447972
24 11448220
24 11448553
24 11448609
24 11448789
24 11448979
24 11449258
24 11449307
24 11449534
24 11449597
24 11450096
24 11450213
24 11450371
24 11450548
24 11450931
24 11450962
24 11451140
24 11451473
24 11451626
24 11451688
24 11451899
24 11452017
24 11452637
24 11452860
24 11453717
24 11453791
24 11453877
24 11453921
24 11454018
24 11454155
24 11454161
24 11454381
24 11454624
24 11454673
24 11454756
24 11454804
24 11455305
24 11455686
24 11455789
24 11456211
24 11456330
24 11456336
24 11456379
24 11456503
24 11456513
24 11456665
24 11456673
24 11456682
24 11456858
24 11457582
24 11457626
24 11457891
24 11457912
24 11458085
24 11458135
24 11458197
24 11458241
24 11458248
24 11460751
24 11461052
24 11461077
24 11461140
24 11461149
24 11461207
24 11461226
24 11461252
24 11461282
24 11461562
24 11461955
24 11462114
24 11462171
24 11462199
24 11462230
24 11462301
24 11462362
24 11462418
24 11462678
24 11462936
24 11463313
24 11463492
24 11463511
24 11463535
24 11463565
24 11463620
24 11463634
24 11463640
24 11463673
24 11463757
24 11463822
24 11463833
24 11463975
24 11463980
24 11464118
24 11464148
24 11464924
24 11465190
24 11465544
24 11465762
24 11465825
24 11465933
24 11466146
24 11466171
24 11466363
24 11466449
24 11466517
24 11466629
24 11466630
24 11466937
24 11466985
24 11467025
24 11467099
24 11467173
24 11467185
24 11467206
24 11467561
24 11467642
24 11467687
24 11467708
24 11467776
24 11467780
24 11467843
24 11468010
24 11468114
24 11468301
24 11468340
24 11468367
24 11468567
24 11468780
24 11468957
24 11469092
24 11469146
24 11469215
24 11469370
24 11469559
24 11469781
24 11470103
24 11470149
24 11470445
24 11470472
24 11470817
24 11470993
24 11471021
24 11471100
24 11471484
24 11471528
24 11471530
24 11471544
24 11471703
24 11471724
24 11471730
24 11471731
24 11471812
24 11471934
24 11471942
24 11471949
24 11472027
24 11472052
24 11472058
24 11472239
24 11472257
24 11472353
24 11473831
24 11473866
24 11473980
24 11473982
24 11473991
24 11474190
24 11474240
24 11474387
24 11474390
24 11474639
24 11474690
24 11474905
24 11476913
24 11477047
24 11477053
24 11477082
24 11477176
24 11477303
24 11477327
24 11477389
24 11477491
24 11477565
24 11477568
24 11477689
24 11477740
24 11477741
24 11477822
24 11477864
24 11477878
24 11477942
24 11478049
24 11478070
24 11478175
24 11478478
24 11478528
24 11478651
24 11478704
24 11478762
24 11478777
24 11478827
24 11478922
24 11478998
24 11479078
24 11479085
24 11479122
24 11479178
24 11479297
24 11479334
24 11479441
24 11479451
24 11479490
24 11479514
24 11479523
24 11479556
24 11479559
24 11479560
24 11479759
24 11479864
24 11479865
24 11479915
24 11479953
24 11479954
24 11479993
24 11480003
24 11480010
24 11480031
24 11480053
24 11480209
24 11480225
24 11480226
24 11480289
24 11480727
24 11480740
24 11480852
24 11480862
24 11480982
24 11480996
24 11481129
24 11481155
24 11481195
24 11481218
24 11481221
24 11481313
24 11481379
24 11481454
24 11481487
24 11481582
24 11481630
24 11481646
24 11481677
24 11481794
24 11481860
24 11481912
24 11481989
24 11482081
24 11482251
24 11482262
24 11482348
24 11482436
24 11482465
24 11482509
24 11482633
24 11482685
24 11482703
24 11482761
24 11482778
24 11482846
24 11482847
24 11482854
24 11482864
24 11482931
24 11483060
24 11483164
24 11483194
24 11483603
24 11483658
24 11483684
24 11486208
24 11486486
24 11486508
24 11486619
24 11486673
24 11487261
24 11487496
24 11487885
24 11487946
24 11488627
24 11488720
24 11488723
24 11488924
24 11489166
24 11489780
24 11489836
24 11489857
24 11490671
24 11490966
24 11491110
24 11491490
24 11492046
24 11492073
24 11492344
24 11492347
24 11492532
24 11492605
24 11492729
24 11492731
24 11492841
24 11492996
24 11493359
24 11493457
24 11493757
24 11493825
24 11494334
24 11494467
24 11494529
24 11494734
24 11494831
24 11494863
24 11494954
24 11494979
24 11494992
24 11495003
24 11495007
24 11495019
24 11495075
24 11495157
24 11495357
24 11495415
24 11495643
24 11495657
24 11495671
24 11495675
24 11495682
24 11495786
24 11495840
24 11495842
24 11496085
24 11496183
24 11496202
24 11496448
24 11496534
24 11496687
24 11496688
24 11496795
24 11496824
24 11497321
24 11497369
24 11497532
24 11497634
24 11497712
24 11497757
24 11498391
24 11499033
24 11499104
24 11499362
24 11499632
24 11499717
24 11499759
24 11499828
24 11499844
24 11499960
24 11499972
24 11500254
24 11500383
24 11500399
24 11500401
24 11500473
24 11500495
24 11500675
24 11500967
24 11501075
24 11501081
24 11501138
24 11501251
24 11501357
24 11501447
24 11501476
24 11501572
24 11501682
24 11501698
24 11501816
24 11502123
24 11502153
24 11502227
24 11502228
24 11502231
24 11502255
24 11502270
24 11502309
24 11502426
24 11502539
24 11502654
24 11502753
24 11503094
24 11503570
24 11503651
24 11503652
24 11503712
24 11503889
24 11504079
24 11504110
24 11504115
24 11504122
24 11504176
24 11504212
24 11504238
24 11504295
24 11504543
24 11504589
24 11504592
24 11504618
24 11504660
24 11504706
24 11504752
24 11504765
24 11504943
24 11504961
24 11505000
24 11505206
24 11505209
24 11505222
24 11505238
24 11505392
24 11505440
24 11505566
24 11505736
24 11505962
24 11506136
24 11506216
24 11506223
24 11506528
24 11506564
24 11506620
24 11506796
24 11506805
24 11506832
24 11506878
24 11507021
24 11507144
24 11507173
24 11507179
24 11507192
24 11507521
24 11507616
24 11507678
24 11507830
24 11507914
24 11507979
24 11508013
24 11508029
24 11508211
24 11508331
24 11508379
24 11508572
24 11508593
24 11508618
24 11508663
24 11508740
24 11508970
24 11509048
24 11509225
24 11509494
24 11509523
24 11509570
24 11509586
24 11509719
24 11509793
24 11509896
24 11509953
24 11510121
24 11510198
24 11510233
24 11510254
24 11510281
24 11510297
24 11510474
24 11510726
24 11510770
24 11510802
24 11510847
24 11510962
24 11510999
24 11511244
24 11511262
24 11511278
24 11511823
24 11511852
24 11511878
24 11511951
24 11511952
24 11512096
24 11512116
24 11512235
24 11512261
24 11512276
24 11512316
24 11512335
24 11512414
24 11512415
24 11512606
24 11512607
24 11512661
24 11512701
24 11512755
24 11512955
24 11512987
24 11513215
24 11513630
24 11513700
24 11513837
24 11513891
24 11514071
24 11514135
24 11514247
24 11514297
24 11514422
24 11514713
24 11514784
24 11515106
24 11515164
24 11515312
24 11515772
24 11515819
24 11516015
24 11516104
24 11516419
24 11516729
24 11516868
24 11516895
24 11517160
24 11519226
24 11519238
24 11519271
24 11519349
24 11519379
24 11519411
24 11519505
24 11519567
24 11519579
24 11519604
24 11519638
24 11519729
24 11520182
24 11520202
24 11520911
24 11521018
24 11521180
24 11521368
24 11521411
24 11521911
24 11522002
24 11522095
24 11522222
24 11522316
24 11522382
24 11522844
24 11522980
24 11523006
24 11523011
24 11523341
24 11523632
24 11527204
24 11527258
24 11527311
24 11527349
24 11527886
24 11528071
24 11528643
24 11530787
24 11530959
24 11531421
24 11531523
24 11531565
24 11531635
24 11531702
24 11531706
24 11531754
24 11531817
24 11531995
24 11532037
24 11532119
24 11532166
24 11532206
24 11532254
24 11532426
24 11532584
24 11532627
24 11532726
24 11532967
24 11533037
24 11533056
24 11533212
24 11533226
24 11533248
24 11533326
24 11533433
24 11533504
24 11533836
24 11534015
24 11534136
24 11534228
24 11534518
24 11534691
24 11534742
24 11534810
24 11535233
24 11535376
24 11535406
24 11535639
24 11535705
24 11535901
24 11535981
24 11536079
24 11536129
24 11536213
24 11536248
24 11536284
24 11536298
24 11536338
24 11536344
24 11536390
24 11536625
24 11536700
24 11536724
24 11536804
24 11537052
24 11537155
24 11537336
24 11537400
24 11537514
24 11537529
24 11537584
24 11537676
24 11537695
24 11537802
24 11537817
24 11537845
24 11537961
24 11537981
24 11538045
24 11538057
24 11538058
24 11538162
24 11538267
24 11538289
24 11538444
24 11538490
24 11538517
24 11538542
24 11538572
24 11538613
24 11538618
24 11538758
24 11538886
24 11538891
24 11539043
24 11539048
24 11539106
24 11539201
24 11540062
24 11540374
24 11540436
24 11540453
24 11540458
24 11540524
24 11540594
24 11540649
24 11540673
24 11540761
24 11540941
24 11540960
24 11541082
24 11541127
24 11541142
24 11541145
24 11541150
24 11541198
24 11541239
24 11541247
24 11541368
24 11541437
24 11541583
24 11541619
24 11541631
24 11541673
24 11541719
24 11541762
24 11541785
24 11541808
24 11542309
24 11542343
24 11542388
24 11542781
24 11542842
24 11543084
24 11543102
24 11543202
24 11543225
24 11543260
24 11543297
24 11543441
24 11543443
24 11543445
24 11543530
24 11543593
24 11543616
24 11543675
24 11543734
24 11543738
24 11543753
24 11543762
24 11543868
24 11543930
24 11543949
24 11544047
24 11544114
24 11544328
24 11544487
24 11544507
24 11544723
24 11544780
24 11544932
24 11545139
24 11545175
24 11545179
24 11545298
24 11545338
24 11545691
24 11545709
24 11546001
24 11546081
24 11546202
24 11546257
24 11546304
24 11546418
24 11546916
24 11547051
24 11547281
24 11548446
24 11548503
24 11548916
24 11548974
24 11549065
24 11549109
24 11549166
24 11549403
24 11549475
24 11549824
24 11549893
24 11549958
24 11550119
24 11550183
24 11550200
24 11550201
24 11550233
24 11550241
24 11550315
24 11550481
24 11550485
24 11550556
24 11550626
24 11550740
24 11551139
24 11551317
24 11551623
24 11551933
24 11551935
24 11552110
24 11552848
24 11552931
24 11553356
24 11553387
24 11554088
24 11554131
24 11554324
24 11554416
24 11554537
24 11554882
24 11555868
24 11555890
24 11556001
24 11556012
24 11556104
24 11556480
24 11556722
24 11556796
24 11556935
24 11557096
24 11557202
24 11557236
24 11557384
24 11557537
24 11557733
24 11557843
24 11557966
24 11558120
24 11558214
24 11558571
24 11558602
24 11559202
24 11559211
24 11559407
24 11559475
24 11559505
24 11559527
24 11559599
24 11559683
24 11559734
24 11560044
24 11561266
24 11561391
24 11561899
24 11561906
24 11562407
24 11562559
24 11562570
24 11562643
24 11562962
24 11563238
24 11564051
24 11564053
24 11564406
24 11564529
24 11564558
24 11564568
24 11564571
24 11564628
24 11565021
24 11565064
24 11565100
24 11565265
24 11565306
24 11567701
24 11567799
24 11567947
24 11568116
24 11568117
24 11568623
24 11568794
24 11568896
24 11569361
24 11569899
24 11570061
24 11570126
24 11570280
24 11570735
24 11570942
24 11571043
24 11571184
24 11571189
24 11571190
24 11571493
24 11571534
24 11571855
24 11572753
24 11572848
24 11573321
24 11573448
24 11577027
24 11577050
24 11577408
24 11577556
24 11577819
24 11577856
24 11577917
24 11578143
24 11578148
24 11578714
24 11578727
24 11578950
24 11579700
24 11579829
24 11580063
24 11580225
24 11580442
24 11580509
24 11581106
24 11581232
24 11581918
24 11581919
24 11581929
24 11581938
24 11582006
24 11582030
24 11582031
24 11582135
24 11582317
24 11582369
24 11582393
24 11582558
24 11582571
24 11582579
24 11582598
24 11582622
24 11582797
24 11582840
24 11582860
24 11583158
24 11583165
24 11583209
24 11583217
24 11583353
24 11583372
24 11583594
24 11583639
24 11583727
24 11583832
24 11583955
24 11584055
24 11584160
24 11584161
24 11584218
24 11584589
24 11584678
24 11584694
24 11584736
24 11585119
24 11585150
24 11585467
24 11585794
24 11585904
24 11585921
24 11585923
24 11585965
24 11586192
24 11586309
24 11586559
24 11586609
24 11586682
24 11586752
24 11586914
24 11586954
24 11587054
24 11587169
24 11587558
24 11587562
24 11587625
24 11587688
24 11587707
24 11587829
24 11587867
24 11587881
24 11588039
24 11588043
24 11588045
24 11588060
24 11588140
24 11588210
24 11588280
24 11588444
24 11588487
24 11588492
24 11588501
24 11588506
24 11588535
24 11588857
24 11588858
24 11588881
24 11588904
24 11588910
24 11588982
24 11589013
24 11589120
24 11589161
24 11589162
24 11589182
24 11589291
24 11589342
24 11589343
24 11589362
24 11589429
24 11589435
24 11589461
24 11589469
24 11589531
24 11589536
24 11589552
24 11589578
24 11589598
24 11589649
24 11589667
24 11589669
24 11589715
24 11589732
24 11589790
24 11589831
24 11589850
24 11590108
24 11590612
24 11590640
24 11590653
24 11590750
24 11590782
24 11590962
24 11591159
24 11591168
24 11591176
24 11591202
24 11591221
24 11591265
24 11591311
24 11591329
24 11591333
24 11591349
24 11591423
24 11591431
24 11591812
24 11591853
24 11591944
24 11592005
24 11592018
24 11592087
24 11592167
24 11592199
24 11592207
24 11592232
24 11592256
24 11592275
24 11592279
24 11592378
24 11592392
24 11592408
24 11592557
24 11592593
24 11592670
24 11592769
24 11592915
24 11592950
24 11592998
24 11594109
24 11594131
24 11594422
24 11594430
24 11594638
24 11594964
24 11594977
24 11595174
24 11595243
24 11595355
24 11595466
24 11595545
24 11595551
24 11595574
24 11595617
24 11595645
24 11595663
24 11595727
24 11595733
24 11595752
24 11595920
24 11595965
24 11596056
24 11596070
24 11596312
24 11596361
24 11596419
24 11596437
24 11596439
24 11596464
24 11596468
24 11596503
24 11596640
24 11596686
24 11596776
24 11596795
24 11596812
24 11596858
24 11596940
24 11596956
24 11596985
24 11597024
24 11597226
24 11597250
24 11597262
24 11597346
24 11597361
24 11597391
24 11597495
24 11597595
24 11597596
24 11597598
24 11598944
24 11598960
24 11599414
24 11599452
24 11599633
24 11600045
24 11600176
24 11600446
24 11600551
24 11600570
24 11600571
24 11600591
24 11600801
24 11600805
24 11600817
24 11600830
24 11600854
24 11600873
24 11600895
24 11600946
24 11601131
24 11601271
24 11601339
24 11601385
24 11601440
24 11601468
24 11601658
24 11602048
24 11602152
24 11602711
24 11602734
24 11602835
24 11602948
24 11602990
24 11603008
24 11603102
24 11603114
24 11603160
24 11603593
24 11603647
24 11603648
24 11603654
24 11603702
24 11603823
24 11603833
24 11603866
24 11604488
24 11604555
24 11604568
24 11604743
24 11604794
24 11604822
24 11604843
24 11604869
24 11605002
24 11605116
24 11605187
24 11605195
24 11605201
24 11605261
24 11605680
24 11605706
24 11605718
24 11605866
24 11605889
24 11605916
24 11605928
24 11605968
24 11606159
24 11606336
24 11606360
24 11606370
24 11606563
24 11606619
24 11606638
24 11606723
24 11606724
24 11606888
24 11606908
24 11606965
24 11606979
24 11606989
24 11607006
24 11607430
24 11608087
24 11608102
24 11608167
24 11608376
24 11608530
24 11608591
24 11608605
24 11608628
24 11608677
24 11608825
24 11609010
24 11609130
24 11609273
24 11609299
24 11609389
24 11609550
24 11609750
24 11609902
24 11609976
24 11609984
24 11609985
24 11610366
24 11610503
24 11610564
24 11610565
24 11610604
24 11610606
24 11610938
24 11611029
24 11611125
24 11611293
24 11611331
24 11611481
24 11611705
24 11611764
24 11611851
24 11612033
24 11612149
24 11612474
24 11612589
24 11612598
24 11612740
24 11612786
24 11612888
24 11612980
24 11613091
24 11613116
24 11613118
24 11613218
24 11613282
24 11613343
24 11613569
24 11614233
24 11614436
24 11614656
24 11614682
24 11614691
24 11614740
24 11614820
24 11615091
24 11615260
24 11615316
24 11615355
24 11615406
24 11616495
24 11616705
24 11617037
24 11617088
24 11617104
24 11617347
24 11617560
24 11617683
24 11617713
24 11617758
24 11617880
24 11617918
24 11617947
24 11617996
24 11618284
24 11618349
24 11618357
24 11618525
24 11618551
24 11618560
24 11618567
24 11618568
24 11618616
24 11618641
24 11618720
24 11619011
24 11620659
24 11621819
24 11621844
24 11621894
24 11621995
24 11621998
24 11622231
24 11622277
24 11622296
24 11622450
24 11622504
24 11622539
24 11622586
24 11622630
24 11622732
24 11622746
24 11622749
24 11622755
24 11622784
24 11622791
24 11622812
24 11622825
24 11622828
24 11622831
24 11622850
24 11623124
24 11623153
24 11623283
24 11624133
24 11624281
24 11625183
24 11625448
24 11626109
24 11628380
24 11628462
24 11628742
24 11628920
24 11629946
24 11632549
24 11633287
24 11633315
24 11633360
24 11633362
24 11633384
24 11633429
24 11633439
24 11633509
24 11633731
24 11633780
24 11633893
24 11634139
24 11634374
24 11634896
24 11635234
24 11635292
24 11635585
24 11636089
24 11636101
24 11636238
24 11636313
24 11637336
24 11637908
24 11637980
24 11638732
24 11638755
24 11638938
24 11638958
24 11639222
24 11639436
24 11640321
24 11641316
24 11641386
24 11641437
24 11642198
24 11642603
24 11642822
24 11643097
24 11643486
24 11643487
24 11643529
24 11643828
24 11644095
24 11644196
24 11644842
24 11645077
24 11645111
24 11645991
24 11648453
24 11648761
24 11649777
24 11650580
24 11651754
24 11652453
24 11652742
24 11652785
24 11652888
24 11652908
24 11653232
24 11653540
24 11653619
24 11653663
24 11654978
24 11655014
24 11655192
24 11655489
24 11655902
24 11656505
24 11656580
24 11657520
24 11657556
24 11657779
24 11657886
24 11658047
24 11659066
24 11659591
24 11660189
24 11662836
24 11663098
24 11663608
24 11664036
24 11664371
24 11664596
24 11664609
24 11664659
24 11664661
24 11664935
24 11665078
24 11665112
24 11665205
24 11665254
24 11666061
24 11672649
24 11672675
24 11672731
24 11672768
24 11672978
24 11673078
24 11675516
24 11677114
24 11677924
24 11678541
24 11678723
24 11678769
24 11679393
24 11679764
24 11679867
24 11679882
24 11680154
24 11680828
24 11681038
24 11681220
24 11681236
24 11681282
24 11681445
24 11681618
24 11684301
24 11684391
24 11684445
24 11684576
24 11684651
24 11684745
24 11686526
24 11688718
24 11688942
24 11689451
24 11689464
24 11690053
24 11690078
24 11691991
24 11693195
24 11693280
24 11693340
24 11694296
24 11694823
24 11695588
24 11695607
24 11695678
24 11695884
24 11695941
24 11696035
24 11696160
24 11696187
24 11696444
24 11696452
24 11696993
24 11697095
24 11697113
24 11697122
24 11697222
24 11697507
24 11697664
24 11698086
24 11698134
24 11698204
24 11698317
24 11698413
24 11698455
24 11698539
24 11698572
24 11698648
24 11698663
24 11698964
24 11699164
24 11699236
24 11699331
24 11699357
24 11699374
24 11699673
24 11699730
24 11699731
24 11699771
24 11699810
24 11699832
24 11699910
24 11699977
24 11700017
24 11700067
24 11700315
24 11700527
24 11700544
24 11700572
24 11701123
24 11701139
24 11701222
24 11701257
24 11701271
24 11701282
24 11701283
24 11701291
24 11701314
24 11701384
24 11701388
24 11701474
24 11701626
24 11701646
24 11701716
24 11701742
24 11701836
24 11702077
24 11702255
24 11702346
24 11702385
24 11702758
24 11702769
24 11702814
24 11703135
24 11703644
24 11703763
24 11703799
24 11704151
24 11704173
24 11704184
24 11704185
24 11704329
24 11704358
24 11704362
24 11704383
24 11704488
24 11704655
24 11704700
24 11704702
24 11704743
24 11704838
24 11704855
24 11704896
24 11704993
24 11705060
24 11705186
24 11705249
24 11705301
24 11705438
24 11705547
24 11705670
24 11705725
24 11705811
24 11705919
24 11706037
24 11706084
24 11706133
24 11706182
24 11706198
24 11706265
24 11706316
24 11707284
24 11707630
24 11707765
24 11707805
24 11708037
24 11708046
24 11708538
24 11708546
24 11710486
24 11710635
24 11710944
24 11711212
24 11711251
24 11711267
24 11711346
24 11711393
24 11711534
24 11711535
24 11711562
24 11711587
24 11711643
24 11712003
24 11712070
24 11712099
24 11712207
24 11712503
24 11712571
24 11712979
24 11712989
24 11713218
24 11713372
24 11713580
24 11713605
24 11713616
24 11713641
24 11713644
24 11713671
24 11713680
24 11714772
24 11714787
24 11714845
24 11714874
24 11714891
24 11714896
24 11714901
24 11714922
24 11715105
24 11715191
24 11715198
24 11715238
24 11715316
24 11715355
24 11715385
24 11715387
24 11715467
24 11715595
24 11715725
24 11715731
24 11715732
24 11715971
24 11716045
24 11716055
24 11716137
24 11716176
24 11716178
24 11716550
24 11716702
24 11716837
24 11717477
24 11717516
24 11717810
24 11718125
24 11718168
24 11718223
24 11718268
24 11718320
24 11718348
24 11718419
24 11718444
24 11718460
24 11718647
24 11718729
24 11718743
24 11718797
24 11718912
24 11718935
24 11718962
24 11719002
24 11719072
24 11719147
24 11719155
24 11719187
24 11719215
24 11719321
24 11719482
24 11719483
24 11719589
24 11719625
24 11719687
24 11719911
24 11719945
24 11719946
24 11719948
24 11719980
24 11720010
24 11720028
24 11720087
24 11720117
24 11720205
24 11720291
24 11720342
24 11720438
24 11720513
24 11720697
24 11720778
24 11720840
24 11720914
24 11720978
24 11721021
24 11721154
24 11721195
24 11721211
24 11721922
24 11721947
24 11722561
24 11724233
24 11725009
24 11725193
24 11725244
24 11726058
24 11726588
24 11727066
24 11728542
24 11729060
24 11730000
24 11730246
24 11731861
24 11732072
24 11732955
24 11733150
24 11733248
24 11733381
24 11734007
24 11734028
24 11735879
24 11735897
24 11736107
24 11736449
24 11736750
24 11736763
24 11737298
24 11737315
24 11737401
24 11737957
24 11738284
24 11738314
24 11738379
24 11738485
24 11738530
24 11738579
24 11738622
24 11738916
24 11739071
24 11739303
24 11739337
24 11739341
24 11739531
24 11739728
24 11739757
24 11739931
24 11740031
24 11740451
24 11740452
24 11741337
24 11741356
24 11741812
24 11741844
24 11742137
24 11742194
24 11742219
24 11742220
24 11742406
24 11742425
24 11742712
24 11742733
24 11742852
24 11742854
24 11743389
24 11743461
24 11743664
24 11743715
24 11743939
24 11744297
24 11744376
24 11744438
24 11744455
24 11744554
24 11744586
24 11744606
24 11744635
24 11744655
24 11744732
24 11745133
24 11745162
24 11745266
24 11745341
24 11745393
24 11745402
24 11745427
24 11745510
24 11745529
24 11745625
24 11745681
24 11745743
24 11745754
24 11745756
24 11745823
24 11745937
24 11746065
24 11746267
24 11746273
24 11746450
24 11746507
24 11747019
24 11747164
24 11747211
24 11747249
24 11747283
24 11747290
24 11747392
24 11747490
24 11747665
24 11747738
24 11747820
24 11747906
24 11748008
24 11749370
24 11749675
24 11749749
24 11749899
24 11750078
24 11750151
24 11750235
24 11750323
24 11750324
24 11750348
24 11750533
24 11750542
24 11750985
24 11751053
24 11751054
24 11751281
24 11751287
24 11751389
24 11751722
24 11751796
24 11751861
24 11752044
24 11752209
24 11752239
24 11752267
24 11752315
24 11754203
24 11754254
24 11754346
24 11754349
24 11754352
24 11754412
24 11754428
24 11754798
24 11756310
24 11756417
24 11756459
24 11756751
24 11756821
24 11756876
24 11756878
24 11757387
24 11757417
24 11757426
24 11757678
24 11757705
24 11758608
24 11758744
24 11758813
24 11758928
24 11759033
24 11759771
24 11759802
24 11759959
24 11759977
24 11760282
24 11760722
24 11760775
24 11760806
24 11760811
24 11760813
24 11760895
24 11761008
24 11761091
24 11761130
24 11761178
24 11761372
24 11761459
24 11761798
24 11761927
24 11761970
24 11762217
24 11762388
24 11762421
24 11762930
24 11763133
24 11763216
24 11763363
24 11763467
24 11763560
24 11763629
24 11763679
24 11763924
24 11764477
24 11764479
24 11765482
24 11766186
24 11766234
24 11766346
24 11766398
24 11766643
24 11766810
24 11767646
24 11767658
24 11767944
24 11768718
24 11768964
24 11769028
24 11769125
24 11769127
24 11769201
24 11769569
24 11770841
24 11771146
24 11771300
24 11772260
24 11772685
24 11773104
24 11773159
24 11773254
24 11773265
24 11773440
24 11773795
24 11774510
24 11775105
24 11775124
24 11776100
24 11777262
24 11778268
24 11778349
24 11778814
24 11778848
24 11779006
24 11779988
24 11780197
24 11780311
24 11780344
24 11781168
24 11781303
24 11781308
24 11782362
24 11782701
24 11784761
24 11784958
24 11785004
24 11785369
24 11786051
24 11786234
24 11786498
24 11789723
24 11789860
24 11790957
24 11791029
24 11791202
24 11791637
24 11791761
24 11791880
24 11792193
24 11792488
24 11792542
24 11792640
24 11795776
24 11795989
24 11797717
24 11797834
24 11799274
24 11800155
24 11800225
24 11800629
24 11800785
24 11800893
24 11800963
24 11800971
24 11801499
24 11801679
24 11801861
24 11801871
24 11806494
24 11806650
24 11806795
24 11806841
24 11807639
24 11807781
24 11808798
24 11809514
24 11809543
24 11809593
24 11809753
24 11810373
24 11810438
24 11810456
24 11810573
24 11811773
24 11811978
24 11811994
24 11812066
24 11814455
24 11814582
24 11815297
24 11815746
24 11817624
24 11818597
24 11819350
24 11819624
24 11819705
24 11819751
24 11820119
24 11820689
24 11821229
24 11821247
24 11821412
24 11821506
24 11821989
24 11822090
24 11822994
24 11823761
24 11823919
24 11824968
24 11825206
24 11825259
24 11825439
24 11825655
24 11826262
24 11827281
24 11827445
24 11827461
24 11827505
24 11827685
24 11827741
24 11828026
24 11828479
24 11828480
24 11829118
24 11829741
24 11829989
24 11830370
24 11830533
24 11830572
24 11830600
24 11830626
24 11830729
24 11830872
24 11830944
24 11831051
24 11831950
24 11831963
24 11832764
24 11832889
24 11833317
24 11833368
24 11833824
24 11834514
24 11834633
24 11834831
24 11836220
24 11836305
24 11836893
24 11836895
24 11836987
24 11837080
24 11837151
24 11838240
24 11841318
24 11841439
24 11841487
24 11841709
24 11841795
24 11841850
24 11841890
24 11842035
24 11842107
24 11842182
24 11842233
24 11842238
24 11842245
24 11842333
24 11842337
24 11842378
24 11842391
24 11842433
24 11842454
24 11842507
24 11842549
24 11842594
24 11842602
24 11842674
24 11842685
24 11842718
24 11842719
24 11842720
24 11842818
24 11842838
24 11842939
24 11842953
24 11843170
24 11843336
24 11843392
24 11843532
24 11843539
24 11843757
24 11843855
24 11843948
24 11844149
24 11844207
24 11844231
24 11844318
24 11844366
24 11844495
24 11844743
24 11844780
24 11845371
24 11845396
24 11845571
24 11845604
24 11845680
24 11845954
24 11845994
24 11846157
24 11846177
24 11846695
24 11846712
24 11846860
24 11846873
24 11846970
24 11847030
24 11847212
24 11847300
24 11847306
24 11847425
24 11847480
24 11847494
24 11847501
24 11847506
24 11847518
24 11847625
24 11847679
24 11847732
24 11847739
24 11847753
24 11847773
24 11847987
24 11848014
24 11848067
24 11848164
24 11848283
24 11848414
24 11848657
24 11848663
24 11848794
24 11848981
24 11848993
24 11849281
24 11849288
24 11849472
24 11849924
24 11849926
24 11849994
24 11850174
24 11850244
24 11850291
24 11850326
24 11850376
24 11850437
24 11850495
24 11850621
24 11850757
24 11850759
24 11850768
24 11850940
24 11851054
24 11851078
24 11851389
24 11851428
24 11851472
24 11851496
24 11851550
24 11851673
24 11851820
24 11852032
24 11852037
24 11852121
24 11852128
24 11852166
24 11852479
24 11852514
24 11852808
24 11852845
24 11852910
24 11853017
24 11853157
24 11853244
24 11853780
24 11853845
24 11853857
24 11854057
24 11854062
24 11854100
24 11854114
24 11854119
24 11854255
24 11854272
24 11854409
24 11854466
24 11854571
24 11854647
24 11854710
24 11854895
24 11855020
24 11855046
24 11855130
24 11855154
24 11855180
24 11855190
24 11855200
24 11855201
24 11855236
24 11855283
24 11855284
24 11855293
24 11855641
24 11855814
24 11855829
24 11855863
24 11856021
24 11856041
24 11856382
24 11856393
24 11856435
24 11856441
24 11856448
24 11856449
24 11856495
24 11856497
24 11856659
24 11856694
24 11856738
24 11856789
24 11856793
24 11856946
24 11856978
24 11857043
24 11857311
24 11857350
24 11857392
24 11857439
24 11857664
24 11857671
24 11857687
24 11858188
24 11858571
24 11858784
24 11858978
24 11859075
24 11859107
24 11859135
24 11859136
24 11859227
24 11859345
24 11859390
24 11859456
24 11859807
24 11859957
24 11860053
24 11860151
24 11860345
24 11860424
24 11860465
24 11860548
24 11860549
24 11860601
24 11860671
24 11860820
24 11861094
24 11861228
24 11861267
24 11861520
24 11861990
24 11862014
24 11862304
24 11862577
24 11862836
24 11862874
24 11863031
24 11863062
24 11863128
24 11863139
24 11863152
24 11863380
24 11863592
24 11863750
24 11863758
24 11863805
24 11863806
24 11863816
24 11863849
24 11863932
24 11864065
24 11864124
24 11864271
24 11864534
24 11864541
24 11864584
24 11864601
24 11864644
24 11864775
24 11864786
24 11864799
24 11864810
24 11864865
24 11864873
24 11864926
24 11864951
24 11865074
24 11865155
24 11865274
24 11865622
24 11865651
24 11865728
24 11866053
24 11866220
24 11866319
24 11866334
24 11866347
24 11866391
24 11866561
24 11866565
24 11866571
24 11866705
24 11866947
24 11867359
24 11867434
24 11867436
24 11867538
24 11867582
24 11867760
24 11867825
24 11867862
24 11867927
24 11867949
24 11868045
24 11868132
24 11868364
24 11868491
24 11868748
24 11868841
24 11868877
24 11868955
24 11869230
24 11869284
24 11869667
24 11869779
24 11870098
24 11870139
24 11870257
24 11870453
24 11870596
24 11871075
24 11871545
24 11871577
24 11871981
24 11872239
24 11872315
24 11872333
24 11872603
24 11872633
24 11872755
24 11872857
24 11872885
24 11873069
24 11873089
24 11873151
24 11873340
24 11873367
24 11873437
24 11873455
24 11874347
24 11874507
24 11874569
24 11874638
24 11874639
24 11874684
24 11875060
24 11875197
24 11875198
24 11876118
24 11876173
24 11876223
24 11876271
24 11876438
24 11876447
24 11876579
24 11876918
24 11877148
24 11877477
24 11877710
24 11877744
24 11877773
24 11877821
24 11878109
24 11878163
24 11878298
24 11878328
24 11878490
24 11878529
24 11878931
24 11879003
24 11879166
24 11879277
24 11879278
24 11879524
24 11879724
24 11879794
24 11879887
24 11879973
24 11879980
24 11879982
24 11881671
24 11882329
24 11882432
24 11882781
24 11882992
24 11883163
24 11884241
24 11884367
24 11884519
24 11884531
24 11884545
24 11884572
24 11884848
24 11884851
24 11884889
24 11884927
24 11884956
24 11884976
24 11884993
24 11885228
24 11885395
24 11885479
24 11885485
24 11885549
24 11885697
24 11885729
24 11886166
24 11886188
24 11886253
24 11886419
24 11886552
24 11886602
24 11886735
24 11886949
24 11887114
24 11887200
24 11887214
24 11887256
24 11887502
24 11887556
24 11887603
24 11887617
24 11887681
24 11889246
24 11889533
24 11889613
24 11889991
24 11890048
24 11890050
24 11890098
24 11890139
24 11890221
24 11890299
24 11890437
24 11890691
24 11890746
24 11890755
24 11890872
24 11891080
24 11891083
24 11891118
24 11891163
24 11891181
24 11891311
24 11891854
24 11891855
24 11891866
24 11892024
24 11892060
24 11893557
24 11893577
24 11893645
24 11893684
24 11893876
24 11893904
24 11893917
24 11893936
24 11893977
24 11894025
24 11894109
24 11894114
24 11894145
24 11894241
24 11894284
24 11894286
24 11894303
24 11894394
24 11894431
24 11894477
24 11894504
24 11894636
24 11894653
24 11894722
24 11894770
24 11894807
24 11894862
24 11894907
24 11894974
24 11895135
24 11895230
24 11895316
24 11895369
24 11895551
24 11896820
24 11896827
24 11897001
24 11897190
24 11897406
24 11897630
24 11897682
24 11897710
24 11897935
24 11898638
24 11898649
24 11898654
24 11898785
24 11899099
24 11899166
24 11899266
24 11899338
24 11899339
24 11899420
24 11899494
24 11899553
24 11899638
24 11899653
24 11899679
24 11899785
24 11899789
24 11899852
24 11899853
24 11899924
24 11900047
24 11900064
24 11900091
24 11900290
24 11900353
24 11900393
24 11900394
24 11900400
24 11900410
24 11900415
24 11900452
24 11900460
24 11900472
24 11900480
24 11900481
24 11900510
24 11900521
24 11900643
24 11900740
24 11900917
24 11900991
24 11901069
24 11901134
24 11901537
24 11901604
24 11901688
24 11901694
24 11901945
24 11901951
24 11901977
24 11902225
24 11902298
24 11902302
24 11902326
24 11902340
24 11902412
24 11902454
24 11902534
24 11902694
24 11902753
24 11902777
24 11902778
24 11902956
24 11905311
24 11905505
24 11905512
24 11906365
24 11906509
24 11906528
24 11906783
24 11906794
24 11906852
24 11906869
24 11906879
24 11906981
24 11907165
24 11907183
24 11907222
24 11907296
24 11907432
24 11907477
24 11908458
24 11908513
24 11908551
24 11908659
24 11908673
24 11908832
24 11908882
24 11909001
24 11909028
24 11909048
24 11909051
24 11909144
24 11909162
24 11909282
24 11909298
24 11909329
24 11909526
24 11909555
24 11909859
24 11909890
24 11909891
24 11909925
24 11911077
24 11911291
24 11911396
24 11911449
24 11911508
24 11911888
24 11911896
24 11911990
24 11911992
24 11912084
24 11912129
24 11912145
24 11912162
24 11912240
24 11912252
24 11912271
24 11912282
24 11912305
24 11912407
24 11912417
24 11912425
24 11912784
24 11912789
24 11912943
24 11913126
24 11913299
24 11913374
24 11913524
24 11913574
24 11913640
24 11913641
24 11913670
24 11913826
24 11914043
24 11914311
24 11914748
24 11914750
24 11915438
24 11915598
24 11915600
24 11915696
24 11915804
24 11915863
24 11916180
24 11916317
24 11916335
24 11916351
24 11916383
24 11916405
24 11916440
24 11916530
24 11916792
24 11916816
24 11916817
24 11916826
24 11917237
24 11917285
24 11917300
24 11917303
24 11917309
24 11917411
24 11917422
24 11917464
24 11917500
24 11917518
24 11917557
24 11917567
24 11917583
24 11917597
24 11917716
24 11917751
24 11917779
24 11917805
24 11917816
24 11917882
24 11917888
24 11917945
24 11918013
24 11918041
24 11918116
24 11918117
24 11918138
24 11918189
24 11918220
24 11918277
24 11918409
24 11918842
24 11919052
24 11919092
24 11919111
24 11919123
24 11919178
24 11919219
24 11919356
24 11919415
24 11919433
24 11919462
24 11919483
24 11919552
24 11919721
24 11919758
24 11919877
24 11919976
24 11920047
24 11920048
24 11920056
24 11920090
24 11920139
24 11920226
24 11920271
24 11920272
24 11920400
24 11920405
24 11920501
24 11920513
24 11920573
24 11920583
24 11920590
24 11920670
24 11920763
24 11920892
24 11920912
24 11920938
24 11920980
24 11920999
24 11921078
24 11921134
24 11921272
24 11921315
24 11921363
24 11921399
24 11921447
24 11921497
24 11921561
24 11921565
24 11921566
24 11921583
24 11921601
24 11921700
24 11921744
24 11921819
24 11921829
24 11921870
24 11921923
24 11922411
24 11922589
24 11923997
24 11924013
24 11924495
24 11924558
24 11924746
24 11925886
24 11926596
24 11926652
24 11926681
24 11926742
24 11926743
24 11926896
24 11926921
24 11927151
24 11930084
24 11930300
24 11930874
24 11931522
24 11932010
24 11932701
24 11932813
24 11933933
24 11934702
24 11934923
24 11935231
24 11935448
24 11936617
24 11937878
24 11939746
24 11939827
24 11941136
24 11942297
24 11942379
24 11945271
24 11946316
24 11946679
24 11949436
24 11949786
24 11950449
24 11950752
24 11951073
24 11951341
24 11951352
24 11954184
24 11955212
24 11956766
24 11956950
24 11958391
24 11958998
24 11960089
24 11960099
24 11960454
24 11967156
24 11967230
24 11967824
24 11968017
24 11971148
24 11971188
24 11971412
24 11971756
24 11972078
24 11973537
24 11973914
24 11974599
24 11974855
24 11975451
24 11976064
24 11977158
24 11977375
24 11977390
24 11977405
24 11977852
24 11977955
24 11977960
24 11978144
24 11978337
24 11978830
24 11980215
24 11980332
24 11980343
24 11980370
24 11980489
24 11980655
24 11980769
24 11980788
24 11980978
24 11981035
24 11982228
24 11982237
24 11982251
24 11982597
24 11982984
24 11983223
24 11985512
24 11985785
24 11986065
24 11986452
24 11986906
24 11987287
24 11987523
24 11987605
24 11987699
24 11987736
24 11987756
24 11987830
24 11987867
24 11987955
24 11988479
24 11989065
24 11990147
24 11990256
24 11990315
24 11990936
24 11991402
24 11991997
24 11993359
24 11993638
24 11993817
24 11993986
24 11995220
24 11995561
24 11996054
24 11996055
24 11996304
24 11996519
24 11996666
24 11996731
24 11997054
24 11997178
24 11997441
24 11997596
24 11998231
24 11998320
24 11998526
24 11998610
24 11998672
24 11998810
24 11998830
24 11999201
24 11999365
24 11999411
24 11999498
24 11999552
24 11999714
24 11999802
24 11999917
24 11999918
24 11999981
24 12000054
24 12000151
24 12000208
24 12000347
24 12000742
24 12000773
24 12000857
24 12001558
24 12001678
24 12001692
24 12001695
24 12001861
24 12002022
24 12002072
24 12002830
24 12002923
24 12003025
24 12003075
24 12003147
24 12003169
24 12003245
24 12003300
24 12003311
24 12003342
24 12003343
24 12003492
24 12003636
24 12003733
24 12004301
24 12004575
24 12004918
24 12005126
24 12005857
24 12008258
24 12008302
24 12008366
24 12008507
24 12008708
24 12010126
24 12011234
24 12011961
24 12012784
24 12013102
24 12013114
24 12014036
24 12014347
24 12014396
24 12014425
24 12014465
24 12014576
24 12014807
24 12014873
24 12014877
24 12014914
24 12014954
24 12015122
24 12015163
24 12015183
24 12015195
24 12015364
24 12015383
24 12015408
24 12015441
24 12015493
24 12015507
24 12015554
24 12015565
24 12015886
24 12015891
24 12015944
24 12015983
24 12015984
24 12016013
24 12016395
24 12016620
24 12016673
24 12016726
24 12016893
24 12017079
24 12017235
24 12017276
24 12017477
24 12017526
24 12017846
24 12017923
24 12017973
24 12018008
24 12018009
24 12018010
24 12018251
24 12018274
24 12018278
24 12018518
24 12018537
24 12018642
24 12018824
24 12018994
24 12019050
24 12019305
24 12020111
24 12020158
24 12020166
24 12020170
24 12020172
24 12020351
24 12020364
24 12020366
24 12020452
24 12020545
24 12020673
24 12020777
24 12020917
24 12020921
24 12021004
24 12021271
24 12021612
24 12021679
24 12021703
24 12021705
24 12021895
24 12022159
24 12022160
24 12022355
24 12023146
24 12023320
24 12023525
24 12024964
24 12025031
24 12025620
24 12025663
24 12025886
24 12026077
24 12026130
24 12026535
24 12027174
24 12027602
24 12028032
24 12028907
24 12029326
24 12029345
24 12029346
24 12029532
24 12029634
24 12029687
24 12029806
24 12029811
24 12030102
24 12030190
24 12030232
24 12030286
24 12030365
24 12031404
24 12031573
24 12031871
24 12032101
24 12032313
24 12033096
24 12033114
24 12033725
24 12034015
24 12034044
24 12034069
24 12042759
24 12043044
24 12044214
24 12044229
24 12044524
24 12044935
24 12044956
24 12046527
24 12046979
24 12047738
24 12047765
24 12049248
24 12049369
24 12049510
24 12052489
24 12052557
24 12052718
24 12052764
24 12052864
24 12052999
24 12053401
24 12053903
24 12055606
24 12055626
24 12056299
24 12056384
24 12056697
24 12060363
24 12060681
24 12060752
24 12061702
24 12061706
24 12061724
24 12062261
24 12062529
24 12062777
24 12063143
24 12064162
24 12064219
24 12064986
24 12065413
24 12067441
24 12067485
24 12067825
24 12067865
24 12068148
24 12068439
24 12069794
24 12069796
24 12070696
24 12070964
24 12071186
24 12071243
24 12071300
24 12071666
24 12072821
24 12073231
24 12073431
24 12073457
24 12073493
24 12073555
24 12073574
24 12073949
24 12074062
24 12074280
24 12074296
24 12074453
24 12074461
24 12074464
24 12074495
24 12074545
24 12074554
24 12074639
24 12074669
24 12074745
24 12074800
24 12074838
24 12074909
24 12074940
24 12075001
24 12075062
24 12075096
24 12075115
24 12075134
24 12075237
24 12075280
24 12075306
24 12075308
24 12075331
24 12075356
24 12075399
24 12075406
24 12075425
24 12075429
24 12075442
24 12075506
24 12075525
24 12075736
24 12075741
24 12075816
24 12075883
24 12075889
24 12075896
24 12076073
24 12076074
24 12076080
24 12076203
24 12076232
24 12076268
24 12076314
24 12076333
24 12076377
24 12076384
24 12076396
24 12076398
24 12076437
24 12076447
24 12076488
24 12076499
24 12076547
24 12076548
24 12076607
24 12076989
24 12076993
24 12076997
24 12077012
24 12077101
24 12077160
24 12077277
24 12077281
24 12077282
24 12077309
24 12077757
24 12078247
24 12078310
24 12078472
24 12078495
24 12078688
24 12078895
24 12079038
24 12079162
24 12079253
24 12079268
24 12079492
24 12079545
24 12079569
24 12079606
24 12079730
24 12079933
24 12080051
24 12080500
24 12080563
24 12081258
24 12081294
24 12081529
24 12081557
24 12081770
24 12081951
24 12081961
24 12082070
24 12082193
24 12082252
24 12082612
24 12082630
24 12082679
24 12082705
24 12082709
24 12082804
24 12082986
24 12083067
24 12083118
24 12083295
24 12083424
24 12083534
24 12083562
24 12083647
24 12083675
24 12083778
24 12083887
24 12083890
24 12083892
24 12084010
24 12084461
24 12084494
24 12084499
24 12084523
24 12084567
24 12084664
24 12084779
24 12084786
24 12084814
24 12085108
24 12085112
24 12085252
24 12085268
24 12085337
24 12085727
24 12086039
24 12086048
24 12086062
24 12086130
24 12086822
24 12087587
24 12087811
24 12088483
24 12088653
24 12089060
24 12089162
24 12089284
24 12089576
24 12091367
24 12091491
24 12092184
24 12092195
24 12092296
24 12092310
24 12092847
24 12092890
24 12092923
24 12093135
24 12094240
24 12094470
24 12094665
24 12094703
24 12094710
24 12094782
24 12094795
24 12094800
24 12094893
24 12095020
24 12095446
24 12095468
24 12095491
24 12095600
24 12095763
24 12095925
24 12095985
24 12096033
24 12096280
24 12096297
24 12096321
24 12096678
24 12096725
24 12096755
24 12096779
24 12096841
24 12096989
24 12097510
24 12097689
24 12097747
24 12097904
24 12098049
24 12098067
24 12098071
24 12098232
24 12098293
24 12098569
24 12098652
24 12099043
24 12099089
24 12099161
24 12099186
24 12099669
24 12099785
24 12099791
24 12100006
24 12100032
24 12100045
24 12100062
24 12100266
24 12100267
24 12100373
24 12100390
24 12100528
24 12100678
24 12100704
24 12101259
24 12101314
24 12101331
24 12101392
24 12101601
24 12101661
24 12102091
24 12102155
24 12102195
24 12102372
24 12102383
24 12102516
24 12102937
24 12103368
24 12103742
24 12103762
24 12104179
24 12105277
24 12105338
24 12105418
24 12106069
24 12106819
24 12107233
24 12107870
24 12108495
24 12109028
24 12109055
24 12109652
24 12109851
24 12110114
24 12110115
24 12110586
24 12110843
24 12110869
24 12111295
24 12111455
24 12111732
24 12113987
24 12114394
24 12114518
24 12115071
24 12115377
24 12115533
24 12115761
24 12116685
24 12116867
24 12117203
24 12117237
24 12117248
24 12117408
24 12117410
24 12117436
24 12117553
24 12117653
24 12117708
24 12117901
24 12118122
24 12118150
24 12118311
24 12118322
24 12118456
24 12118888
24 12118949
24 12119150
24 12119226
24 12119351
24 12119698
24 12120242
24 12122694
24 12123002
24 12123357
24 12123422
24 12123483
24 12124040
24 12125233
24 12125326
24 12125602
24 12126562
24 12127613
24 12127692
24 12128035
24 12128188
24 12128236
24 12128343
24 12128725
24 12128851
24 12129154
24 12129443
24 12129890
24 12130002
24 12130058
24 12130348
24 12130377
24 12130378
24 12130529
24 12130590
24 12130593
24 12130679
24 12130794
24 12130926
24 12131105
24 12131123
24 12131229
24 12131239
24 12131265
24 12131292
24 12131301
24 12131343
24 12131364
24 12131460
24 12131659
24 12131676
24 12131707
24 12131796
24 12132013
24 12132020
24 12132060
24 12132082
24 12132226
24 12132346
24 12132387
24 12132424
24 12132497
24 12133261
24 12133314
24 12133327
24 12133561
24 12133744
24 12133782
24 12133789
24 12133980
24 12133984
24 12134841
24 12134852
24 12135000
24 12135356
24 12135498
24 12135682
24 12136500
24 12136657
24 12136742
24 12137073
24 12137408
24 12137670
24 12138312
24 12138351
24 12138779
24 12138816
24 12138888
24 12139045
24 12139159
24 12139351
24 12139447
24 12139487
24 12139506
24 12139644
24 12139689
24 12139750
24 12141643
24 12141807
24 12142237
24 12142268
24 12142512
24 12142678
24 12142680
24 12142682
24 12142701
24 12142702
24 12142709
24 12142854
24 12143043
24 12143105
24 12143143
24 12143638
24 12143657
24 12143810
24 12143830
24 12143969
24 12143970
24 12144243
24 12144350
24 12144757
24 12144769
24 12144778
24 12144884
24 12144885
24 12144990
24 12145224
24 12145240
24 12145310
24 12145316
24 12145321
24 12145332
24 12145439
24 12145660
24 12145736
24 12145765
24 12145804
24 12145873
24 12145969
24 12146308
24 12146860
24 12147345
24 12147384
24 12147770
24 12149145
24 12149718
24 12150185
24 12150850
24 12151068
24 12151125
24 12151358
24 12151548
24 12151627
24 12151684
24 12151701
24 12151718
24 12151757
24 12151899
24 12151922
24 12152112
24 12152840
24 12153110
24 12153290
24 12153657
24 12154390
24 12154409
24 12154505
24 12156685
24 12156769
24 12157024
24 12157057
24 12157577
24 12158124
24 12158286
24 12159029
24 12160026
24 12160297
24 12160372
24 12160617
24 12160667
24 12161942
24 12163217
24 12163428
24 12163508
24 12163818
24 12165974
24 12166018
24 12166056
24 12166425
24 12166845
24 12167000
24 12167713
24 12167799
24 12168003
24 12168308
24 12169380
24 12169788
24 12169968
24 12169978
24 12170114
24 12170356
24 12171252
24 12171904
24 12172092
24 12172184
24 12172379
24 12172432
24 12172510
24 12173017
24 12173096
24 12173293
24 12173361
24 12174364
24 12174685
24 12174936
24 12174973
24 12175298
24 12175508
24 12176238
24 12176850
24 12178458
24 12178547
24 12178549
24 12178551
24 12178624
24 12180389
24 12180948
24 12180963
24 12181411
24 12181924
24 12181942
24 12181945
24 12181947
24 12181985
24 12182254
24 12182368
24 12182466
24 12182475
24 12182589
24 12182659
24 12182679
24 12182702
24 12182708
24 12182764
24 12182943
24 12183004
24 12183020
24 12183031
24 12183248
24 12183278
24 12183367
24 12183618
24 12183671
24 12183704
24 12183832
24 12183898
24 12183899
24 12184091
24 12184234
24 12184554
24 12184620
24 12184635
24 12184778
24 12184820
24 12184821
24 12184976
24 12184979
24 12185002
24 12185126
24 12185151
24 12185338
24 12185422
24 12185454
24 12185465
24 12185732
24 12185855
24 12185870
24 12186337
24 12186550
24 12186848
24 12186886
24 12186946
24 12187033
24 12187192
24 12187433
24 12187512
24 12187576
24 12187602
24 12187630
24 12187669
24 12187720
24 12187797
24 12187898
24 12187937
24 12188118
24 12188277
24 12188331
24 12188517
24 12188564
24 12188821
24 12188900
24 12188927
24 12188976
24 12189318
24 12189428
24 12189820
24 12189955
24 12190133
24 12190149
24 12190435
24 12191052
24 12191827
24 12191830
24 12191919
24 12192086
24 12192161
24 12192360
24 12192545
24 12192753
24 12192843
24 12193261
24 12193389
24 12193407
24 12193434
24 12194066
24 12194206
24 12194245
24 12194265
24 12194665
24 12194812
24 12194917
24 12194960
24 12195253
24 12195331
24 12195518
24 12195639
24 12195876
24 12195879
24 12196633
24 12196652
24 12196723
24 12196853
24 12196984
24 12197009
24 12197087
24 12197099
24 12197146
24 12197192
24 12197204
24 12197229
24 12197322
24 12197562
24 12197620
24 12197693
24 12197722
24 12197809
24 12197811
24 12197872
24 12197876
24 12198019
24 12198125
24 12198143
24 12198225
24 12198369
24 12198373
24 12198408
24 12198527
24 12198528
24 12198673
24 12198917
24 12199210
24 12199255
24 12199275
24 12199279
24 12199282
24 12199300
24 12199312
24 12199353
24 12199419
24 12199551
24 12199804
24 12199859
24 12199977
24 12200023
24 12200029
24 12200034
24 12200104
24 12200266
24 12200271
24 12200388
24 12200393
24 12200769
24 12200828
24 12201010
24 12201074
24 12201248
24 12201332
24 12201699
24 12201929
24 12202187
24 12202248
24 12202397
24 12202398
24 12202425
24 12203157
24 12203310
24 12204229
24 12204281
24 12204379
24 12204593
24 12204627
24 12204660
24 12205093
24 12205286
24 12205406
24 12205549
24 12205990
24 12206200
24 12206418
24 12206479
24 12206574
24 12206738
24 12207830
24 12207941
24 12208147
24 12208347
24 12208629
24 12208990
24 12209019
24 12209048
24 12209074
24 12209527
24 12209595
24 12209750
24 12209980
24 12210093
24 12210156
24 12210163
24 12210336
24 12210340
24 12210511
24 12210572
24 12210738
24 12210788
24 12210795
24 12210808
24 12210868
24 12210937
24 12210974
24 12211095
24 12211162
24 12211168
24 12211235
24 12211249
24 12211279
24 12211302
24 12211312
24 12211482
24 12211520
24 12211544
24 12211714
24 12211731
24 12211736
24 12211849
24 12211947
24 12211977
24 12211987
24 12212006
24 12212024
24 12212059
24 12212061
24 12212124
24 12212167
24 12212196
24 12212242
24 12212298
24 12212367
24 12212451
24 12212463
24 12212580
24 12212630
24 12212657
24 12212694
24 12212773
24 12212796
24 12212865
24 12212869
24 12212876
24 12212895
24 12212933
24 12213036
24 12213383
24 12213508
24 12213527
24 12213611
24 12213662
24 12213721
24 12213776
24 12213853
24 12213859
24 12213903
24 12213914
24 12213947
24 12214141
24 12214143
24 12214145
24 12214167
24 12214346
24 12214524
24 12214539
24 12214622
24 12214696
24 12214724
24 12214737
24 12214780
24 12214785
24 12214839
24 12214845
24 12215151
24 12215192
24 12215284
24 12215308
24 12215335
24 12215351
24 12215353
24 12215371
24 12215388
24 12215546
24 12215660
24 12215831
24 12215874
24 12215954
24 12216099
24 12216128
24 12216132
24 12216357
24 12216385
24 12216456
24 12216487
24 12216556
24 12216663
24 12216686
24 12216693
24 12216978
24 12217055
24 12217240
24 12217246
24 12217429
24 12217444
24 12217459
24 12217623
24 12217686
24 12217733
24 12217734
24 12217759
24 12217778
24 12217872
24 12218357
24 12218359
24 12218522
24 12218728
24 12218804
24 12218932
24 12219010
24 12219034
24 12219043
24 12219563
24 12219627
24 12219682
24 12219701
24 12219764
24 12219886
24 12220120
24 12220211
24 12220229
24 12220422
24 12220482
24 12220595
24 12220669
24 12220843
24 12220972
24 12221279
24 12221386
24 12221462
24 12221573
24 12221606
24 12221617
24 12221634
24 12221646
24 12221700
24 12221932
24 12221964
24 12222223
24 12223061
24 12223165
24 12223414
24 12223460
24 12223919
24 12224317
24 12224390
24 12224582
24 12224863
24 12224879
24 12224895
24 12224943
24 12225044
24 12225126
24 12225160
24 12225238
24 12225240
24 12225325
24 12225671
24 12225731
24 12225864
24 12225951
24 12225994
24 12225995
24 12226117
24 12226170
24 12226268
24 12226369
24 12226406
24 12226458
24 12226478
24 12226480
24 12226595
24 12226633
24 12226697
24 12226876
24 12226999
24 12227016
24 12227104
24 12227129
24 12227215
24 12227401
24 12227435
24 12227513
24 12227602
24 12227603
24 12229779
24 12229831
24 12229832
24 12229836
24 12229866
24 12230063
24 12230429
24 12230430
24 12230477
24 12230504
24 12230505
24 12230692
24 12230870
24 12230878
24 12230920
24 12230950
24 12231006
24 12231077
24 12231362
24 12231369
24 12231448
24 12231666
24 12231692
24 12232229
24 12232264
24 12232482
24 12232540
24 12232637
24 12232688
24 12232772
24 12232970
24 12233027
24 12233039
24 12233194
24 12233680
24 12234058
24 12234242
24 12234330
24 12234391
24 12234971
24 12235140
24 12235230
24 12235257
24 12235336
24 12235363
24 12235365
24 12235415
24 12235494
24 12236215
24 12236267
24 12236284
24 12236863
24 12237111
24 12237276
24 12239182
24 12239192
24 12239221
24 12239272
24 12239328
24 12239664
24 12239897
24 12239921
24 12239953
24 12240124
24 12240191
24 12240325
24 12240332
24 12240445
24 12240497
24 12240557
24 12240599
24 12240618
24 12240719
24 12240729
24 12240788
24 12240804
24 12240814
24 12240922
24 12240945
24 12240987
24 12241031
24 12241056
24 12241200
24 12241758
24 12241999
24 12242264
24 12242458
24 12242516
24 12242957
24 12243058
24 12243206
24 12243261
24 12243345
24 12243499
24 12243517
24 12243545
24 12243591
24 12243662
24 12243749
24 12243764
24 12243768
24 12243959
24 12243967
24 12244032
24 12244125
24 12244353
24 12244510
24 12244687
24 12244871
24 12244955
24 12245136
24 12245156
24 12245162
24 12245316
24 12245328
24 12245356
24 12245530
24 12245581
24 12245643
24 12245687
24 12245707
24 12245872
24 12246027
24 12246061
24 12246093
24 12246142
24 12246143
24 12246309
24 12246328
24 12246414
24 12246628
24 12246667
24 12246734
24 12246807
24 12247196
24 12247273
24 12247620
24 12247687
24 12247813
24 12248016
24 12248085
24 12248101
24 12248158
24 12248203
24 12248231
24 12248587
24 12248626
24 12248631
24 12248661
24 12248709
24 12248710
24 12248739
24 12248750
24 12248850
24 12248909
24 12248969
24 12249062
24 12249209
24 12249337
24 12249434
24 12249474
24 12249505
24 12249507
24 12249528
24 12249537
24 12249543
24 12249565
24 12249596
24 12249602
24 12249636
24 12249637
24 12249697
24 12249709
24 12249717
24 12249848
24 12249861
24 12249873
24 12249879
24 12250096
24 12250120
24 12250146
24 12250150
24 12250169
24 12250189
24 12250218
24 12250238
24 12250246
24 12250278
24 12250329
24 12250343
24 12250345
24 12250636
24 12250659
24 12250692
24 12250711
24 12250723
24 12250744
24 12250746
24 12250759
24 12250878
24 12250991
24 12251045
24 12251077
24 12251101
24 12251208
24 12251942
24 12251943
24 12252390
24 12252918
24 12253214
24 12253388
24 12253520
24 12253721
24 12253764
24 12253780
24 12253900
24 12253902
24 12254018
24 12254053
24 12254065
24 12254131
24 12254140
24 12254293
24 12254328
24 12254329
24 12254966
24 12255203
24 12255238
24 12255277
24 12255386
24 12255510
24 12255862
24 12255867
24 12255954
24 12255961
24 12256364
24 12256509
24 12256817
24 12256944
24 12257140
24 12257620
24 12257686
24 12257861
24 12257894
24 12258039
24 12258097
24 12258296
24 12258297
24 12258369
24 12259092
24 12259136
24 12259484
24 12259571
24 12259588
24 12259949
24 12260100
24 12260311
24 12260320
24 12260330
24 12260331
24 12260413
24 12260429
24 12260511
24 12260628
24 12260754
24 12260901
24 12260968
24 12260969
24 12261005
24 12261084
24 12261088
24 12261101
24 12261153
24 12261168
24 12261204
24 12261215
24 12261341
24 12261740
24 12263397
24 12263413
24 12263861
24 12263896
24 12263903
24 12263916
24 12264006
24 12264072
24 12264121
24 12264176
24 12264329
24 12264395
24 12264396
24 12264401
24 12264487
24 12264508
24 12264510
24 12264675
24 12264695
24 12264740
24 12264870
24 12264906
24 12265129
24 12265197
24 12265306
24 12265388
24 12265482
24 12265519
24 12265717
24 12265824
24 12265827
24 12265865
24 12266220
24 12266263
24 12266366
24 12266381
24 12266382
24 12266427
24 12266446
24 12266470
24 12266499
24 12266516
24 12266522
24 12266628
24 12266708
24 12266817
24 12266845
24 12266902
24 12266959
24 12266991
24 12267002
24 12267096
24 12267226
24 12267514
24 12267745
24 12267847
24 12267917
24 12268134
24 12268353
24 12268394
24 12268499
24 12268537
24 12268797
24 12268807
24 12268873
24 12268978
24 12268995
24 12269113
24 12269134
24 12269193
24 12269199
24 12269730
24 12269735
24 12270084
24 12270185
24 12270195
24 12270222
24 12270246
24 12270513
24 12270795
24 12270899
24 12270907
24 12270912
24 12270917
24 12270979
24 12271007
24 12271008
24 12271078
24 12271117
24 12271144
24 12271154
24 12271226
24 12271291
24 12271462
24 12271492
24 12271549
24 12271566
24 12271770
24 12271797
24 12271815
24 12271834
24 12272036
24 12272042
24 12272100
24 12274530
24 12274550
24 12274705
24 12274791
24 12274813
24 12274833
24 12275081
24 12275135
24 12275213
24 12275311
24 12275395
24 12275406
24 12275477
24 12275576
24 12275599
24 12275606
24 12275761
24 12275782
24 12276025
24 12276050
24 12276174
24 12276194
24 12276254
24 12276256
24 12276316
24 12276388
24 12276498
24 12276499
24 12276518
24 12276528
24 12276533
24 12276537
24 12276566
24 12276574
24 12276582
24 12276661
24 12276822
24 12277027
24 12277054
24 12277135
24 12277211
24 12277287
24 12277327
24 12277357
24 12277416
24 12277557
24 12277672
24 12277837
24 12277980
24 12278009
24 12278069
24 12278077
24 12278121
24 12278322
24 12278438
24 12278548
24 12278598
24 12278701
24 12279243
24 12279260
24 12279299
24 12279334
24 12279480
24 12279678
24 12279840
24 12279841
24 12279896
24 12279965
24 12280191
24 12280285
24 12280457
24 12280688
24 12280719
24 12280767
24 12280914
24 12281041
24 12281174
24 12281278
24 12281279
24 12281378
24 12281393
24 12281465
24 12281491
24 12281514
24 12281633
24 12281643
24 12281664
24 12281718
24 12281744
24 12281776
24 12281801
24 12281831
24 12281838
24 12282020
24 12282151
24 12282211
24 12282241
24 12282295
24 12282299
24 12282328
24 12282340
24 12282405
24 12282449
24 12282461
24 12282477
24 12282529
24 12282585
24 12282593
24 12282639
24 12282648
24 12282654
24 12282847
24 12282924
24 12282936
24 12282971
24 12282993
24 12283044
24 12283112
24 12283141
24 12283161
24 12283254
24 12283365
24 12283401
24 12283402
24 12283556
24 12283568
24 12283590
24 12283650
24 12283790
24 12283797
24 12283840
24 12283995
24 12284202
24 12284215
24 12284218
24 12284244
24 12284245
24 12284249
24 12284311
24 12284346
24 12284361
24 12284368
24 12284427
24 12284559
24 12284710
24 12284784
24 12284804
24 12284817
24 12285225
24 12285258
24 12285262
24 12285281
24 12285386
24 12285550
24 12285574
24 12285586
24 12285665
24 12285922
24 12286265
24 12286306
24 12286369
24 12286546
24 12286748
24 12286785
24 12286803
24 12287086
24 12287112
24 12287182
24 12287243
24 12287263
24 12287521
24 12287620
24 12287794
24 12287911
24 12287977
24 12288158
24 12288181
24 12288348
24 12288492
24 12288665
24 12288842
24 12288874
24 12288884
24 12288885
24 12288941
24 12288965
24 12289287
24 12289348
24 12289423
24 12289434
24 12289442
24 12289443
24 12289502
24 12289552
24 12289698
24 12290629
24 12290922
24 12291102
24 12291670
24 12291693
24 12291735
24 12292040
24 12292164
24 12292566
24 12292612
24 12292615
24 12292693
24 12292761
24 12292781
24 12292790
24 12292804
24 12293379
24 12293380
24 12293452
24 12293467
24 12293762
24 12293911
24 12293915
24 12293994
24 12294350
24 12294404
24 12294637
24 12294737
24 12294784
24 12294847
24 12295224
24 12295517
24 12295547
24 12295868
24 12296302
24 12296303
24 12296413
24 12296449
24 12296450
24 12296512
24 12296593
24 12296696
24 12296742
24 12296953
24 12297139
24 12297328
24 12297336
24 12297431
24 12297626
24 12297750
24 12297850
24 12297924
24 12298054
24 12298165
24 12298347
24 12298385
24 12298489
24 12298616
24 12298743
24 12298909
24 12298975
24 12299092
24 12299190
24 12299194
24 12299294
24 12299365
24 12299533
24 12299659
24 12299717
24 12299949
24 12300013
24 12300298
24 12300378
24 12300387
24 12300398
24 12300504
24 12300648
24 12300821
24 12300926
24 12300935
24 12300949
24 12301069
24 12301115
24 12301154
24 12301303
24 12301344
24 12301375
24 12301385
24 12301393
24 12301498
24 12301542
24 12301756
24 12301818
24 12301919
24 12302328
24 12302466
24 12302842
24 12302852
24 12304032
24 12304215
24 12304573
24 12304595
24 12304596
24 12304662
24 12304837
24 12304880
24 12305542
24 12305942
24 12305999
24 12307344
24 12308176
24 12308847
24 12310612
24 12310704
24 12310717
24 12311075
24 12313095
24 12313338
24 12313385
24 12313480
24 12313838
24 12315143
24 12315161
24 12315523
24 12315830
24 12315918
24 12315985
24 12316510
24 12316595
24 12316977
24 12318447
24 12318501
24 12319988
24 12321301
24 12322031
24 12326217
24 12332839
24 12333417
24 12333792
24 12334018
24 12334196
24 12334341
24 12335043
24 12335649
24 12337376
24 12337923
24 12338018
24 12341543
24 12341586
24 12342209
24 12345072
24 12347081
24 12347956
24 12348362
24 12349510
24 12356047
24 12356708
24 12358498
24 12358922
24 12359837
24 12360535
24 12362592
24 12362874
24 12363287
24 12363391
24 12363530
24 12363573
24 12363908
24 12365852
24 12365927
24 12366113
24 12366364
24 12366585
24 12367037
24 12367047
24 12367234
24 12367847
24 12368044
24 12369097
24 12369496
24 12370894
24 12370917
24 12371546
24 12371548
24 12373588
24 12373746
24 12373986
24 12374319
24 12374455
24 12374841
24 12376857
24 12377499
24 12377767
24 12377777
24 12377778
24 12378119
24 12378147
24 12379464
24 12379761
24 12380053
24 12380591
24 12380604
24 12381093
24 12381665
24 12382101
24 12382476
24 12383239
24 12383907
24 12383996
24 12384092
24 12384281
24 12384370
24 12384372
24 12384373
24 12384433
24 12384646
24 12385005
24 12385157
24 12385172
24 12385201
24 12385302
24 12385375
24 12385509
24 12385626
24 12385635
24 12385647
24 12385693
24 12385709
24 12385941
24 12386169
24 12386418
24 12386453
24 12386479
24 12386518
24 12386917
24 12387063
24 12387103
24 12387402
24 12387525
24 12387985
24 12387986
24 12388265
24 12388283
24 12388745
24 12388822
24 12388976
24 12389515
24 12389953
24 12390283
24 12390344
24 12390398
24 12390607
24 12390847
24 12391261
24 12391302
24 12391421
24 12391460
24 12392035
24 12392402
24 12392460
24 12392487
24 12392539
24 12392810
24 12392863
24 12392867
24 12392890
24 12392988
24 12393009
24 12393152
24 12393170
24 12393192
24 12393197
24 12393202
24 12393256
24 12393595
24 12393647
24 12393740
24 12393814
24 12393887
24 12393913
24 12394178
24 12394191
24 12394275
24 12394541
24 12394800
24 12394833
24 12394872
24 12394877
24 12395105
24 12395660
24 12395678
24 12395739
24 12395984
24 12396514
24 12397077
24 12397223
24 12397292
24 12397570
24 12397612
24 12397672
24 12397813
24 12397831
24 12397922
24 12398147
24 12398369
24 12398840
24 12398852
24 12398867
24 12398946
24 12398948
24 12399000
24 12399098
24 12399194
24 12399319
24 12399557
24 12399655
24 12399718
24 12399736
24 12399832
24 12400212
24 12400310
24 12400352
24 12400530
24 12400549
24 12400734
24 12400781
24 12401433
24 12401569
24 12401650
24 12401786
24 12401865
24 12402054
24 12402127
24 12402128
24 12402256
24 12402280
24 12402353
24 12402361
24 12402454
24 12402457
24 12402554
24 12402567
24 12402576
24 12402584
24 12402603
24 12402622
24 12402674
24 12402740
24 12402818
24 12403326
24 12405873
24 12405963
24 12406036
24 12406083
24 12406136
24 12406158
24 12406184
24 12406230
24 12406247
24 12406285
24 12406300
24 12406356
24 12406378
24 12406517
24 12406630
24 12406689
24 12407951
24 12408038
24 12408145
24 12408208
24 12408278
24 12408461
24 12408714
24 12408814
24 12408820
24 12408841
24 12408879
24 12408880
24 12408903
24 12408943
24 12409020
24 12409104
24 12409156
24 12409161
24 12409235
24 12409297
24 12409486
24 12409565
24 12409633
24 12409737
24 12409765
24 12409796
24 12409939
24 12409949
24 12409989
24 12410027
24 12410029
24 12410504
24 12410611
24 12410799
24 12411140
24 12411142
24 12411264
24 12411364
24 12411422
24 12411548
24 12411625
24 12411639
24 12411684
24 12411735
24 12411761
24 12411837
24 12412079
24 12412680
24 12412773
24 12412883
24 12413265
24 12413352
24 12413777
24 12413822
24 12414462
24 12414465
24 12414513
24 12414600
24 12414630
24 12414658
24 12414680
24 12414819
24 12414968
24 12414999
24 12415018
24 12415089
24 12415102
24 12415186
24 12415535
24 12415557
24 12415564
24 12415805
24 12416214
24 12416392
24 12416566
24 12416716
24 12416913
24 12417080
24 12417084
24 12417161
24 12417379
24 12417528
24 12417530
24 12419264
24 12419447
24 12419472
24 12419529
24 12419575
24 12419931
24 12420430
24 12420498
24 12420606
24 12420613
24 12420711
24 12420722
24 12421077
24 12421106
24 12421225
24 12421487
24 12421566
24 12421988
24 12422052
24 12422053
24 12422083
24 12422192
24 12422244
24 12422309
24 12422366
24 12422743
24 12422821
24 12422848
24 12423502
24 12423520
24 12423535
24 12423569
24 12423572
24 12423652
24 12423666
24 12423692
24 12423707
24 12423716
24 12424768
24 12425895
24 12426730
24 12426963
24 12426984
24 12427108
24 12427256
24 12430413
24 12431067
24 12431632
24 12431711
24 12431717
24 12431722
24 12433371
24 12433728
24 12434083
24 12438921
24 12439015
24 12439058
24 12440161
24 12440827
24 12440899
24 12442018
24 12442154
24 12442467
24 12442613
24 12442793
24 12442988
24 12443002
24 12443164
24 12443184
24 12443239
24 12443271
24 12443298
24 12443305
24 12443309
24 12443339
24 12443433
24 12443441
24 12443520
24 12443567
24 12443657
24 12443702
24 12443715
24 12444133
24 12444213
24 12444294
24 12444379
24 12444518
24 12444735
24 12444930
24 12446357
24 12446445
24 12446469
24 12446512
24 12446752
24 12446770
24 12446865
24 12446880
24 12446921
24 12447054
24 12447076
24 12447660
24 12448405
24 12448452
24 12448474
24 12448529
24 12448992
24 12449022
24 12449121
24 12449216
24 12449293
24 12449317
24 12449386
24 12449391
24 12449393
24 12449424
24 12449793
24 12449887
24 12449899
24 12450256
24 12450494
24 12450552
24 12450657
24 12450753
24 12450961
24 12451042
24 12451137
24 12451283
24 12451304
24 12451519
24 12451715
24 12451735
24 12452305
24 12452332
24 12452474
24 12452563
24 12452580
24 12453061
24 12453145
24 12453211
24 12453322
24 12453442
24 12453538
24 12453619
24 12453754
24 12453884
24 12454496
24 12454590
24 12454616
24 12454622
24 12454624
24 12454626
24 12454638
24 12454737
24 12454770
24 12454774
24 12454863
24 12454942
24 12454965
24 12454974
24 12455151
24 12455414
24 12455445
24 12455485
24 12455496
24 12455505
24 12455551
24 12455608
24 12455973
24 12455991
24 12456077
24 12456105
24 12456116
24 12456198
24 12456219
24 12456242
24 12456379
24 12456657
24 12456878
24 12456965
24 12457302
24 12457601
24 12457674
24 12457769
24 12457931
24 12457980
24 12458013
24 12458022
24 12458060
24 12458160
24 12458219
24 12458430
24 12458555
24 12458793
24 12458821
24 12458827
24 12458845
24 12458848
24 12458866
24 12458881
24 12458944
24 12459079
24 12459093
24 12459125
24 12459492
24 12459918
24 12460041
24 12460105
24 12460285
24 12460421
24 12460492
24 12460730
24 12460876
24 12461031
24 12461038
24 12461115
24 12461253
24 12461567
24 12461574
24 12461951
24 12461952
24 12462083
24 12462389
24 12462617
24 12462627
24 12462832
24 12462849
24 12463097
24 12463261
24 12463366
24 12463492
24 12463528
24 12464336
24 12464659
24 12464691
24 12465029
24 12465131
24 12465848
24 12465849
24 12465918
24 12465925
24 12466661
24 12466689
24 12466790
24 12466890
24 12466893
24 12467197
24 12467452
24 12468079
24 12468090
24 12468292
24 12468583
24 12468713
24 12468721
24 12468942
24 12469411
24 12469533
24 12469912
24 12470290
24 12470462
24 12471113
24 12471212
24 12471227
24 12471228
24 12471257
24 12471455
24 12472846
24 12473013
24 12473106
24 12473250
24 12473265
24 12473630
24 12473673
24 12473951
24 12474034
24 12474055
24 12474159
24 12474186
24 12474247
24 12474292
24 12474376
24 12474511
24 12474553
24 12474883
24 12475280
24 12475329
24 12475408
24 12475562
24 12476128
24 12476307
24 12476464
24 12476514
24 12476677
24 12476709
24 12481300
24 12481410
24 12481445
24 12481914
24 12481917
24 12482229
24 12482304
24 12482465
24 12482637
24 12482684
24 12483270
24 12483364
24 12483413
24 12483787
24 12485126
24 12485475
24 12487571
24 12487615
24 12487788
24 12488985
24 12489379
24 12489775
24 12489912
24 12490184
24 12490325
24 12490455
24 12490460
24 12490495
24 12490647
24 12490774
24 12491247
24 12491346
24 12491617
24 12492848
24 12493708
24 12496659
24 12496676
24 12496756
24 12500459
24 12504146
24 12505815
24 12506066
24 12506325
24 12508121
24 12509021
24 12509497
24 12509956
24 12510255
24 12510356
24 12510405
24 12522832
24 12522844
24 12522927
24 12522967
24 12523256
24 12523836
24 12524375
24 12524535
24 12524855
24 12524967
24 12527812
24 12529510
24 12530290
24 12530293
24 12530336
24 12530414
24 12530730
24 12530831
24 12530881
24 12530894
24 12530939
24 12531183
24 12531186
24 12531352
24 12531365
24 12531419
24 12531434
24 12531439
24 12531479
24 12531528
24 12531564
24 12531600
24 12531612
24 12531619
24 12531685
24 12531811
24 12531979
24 12532232
24 12532246
24 12532292
24 12532309
24 12532581
24 12532665
24 12532890
24 12532891
24 12532913
24 12532952
24 12532966
24 12532999
24 12533018
24 12533064
24 12533133
24 12533156
24 12533304
24 12533372
24 12533453
24 12533537
24 12533615
24 12533617
24 12533624
24 12533642
24 12533683
24 12533700
24 12533869
24 12533889
24 12533907
24 12533973
24 12533976
24 12533994
24 12534231
24 12535596
24 12535601
24 12535611
24 12535654
24 12535679
24 12535745
24 12535774
24 12535833
24 12535890
24 12538827
24 12538840
24 12538858
24 12538868
24 12538930
24 12538996
24 12540933
24 12540954
24 12541083
24 12541086
24 12541093
24 12541158
24 12541220
24 12541302
24 12541330
24 12541331
24 12541412
24 12543148
24 12543150
24 12543158
24 12543608
24 12543628
24 12543750
24 12543773
24 12543878
24 12543931
24 12544146
24 12545647
24 12545651
24 12545676
24 12545700
24 12545701
24 12545998
24 12546027
24 12546037
24 12546048
24 12546127
24 12546170
24 12546171
24 12546807
24 12546837
24 12546887
24 12547150
24 12547569
24 12548466
24 12548483
24 12548525
24 12548549
24 12548603
24 12548624
24 12548697
24 12549225
24 12549280
24 12549371
24 12549616
24 12549681
24 12549740
24 12550610
24 12550755
24 12550913
24 12550915
24 12550917
24 12550945
24 12550951
24 12551169
24 12551261
24 12551535
24 12551604
24 12551698
24 12551724
24 12551752
24 12551777
24 12552892
24 12553190
24 12553197
24 12553400
24 12553553
24 12553556
24 12553604
24 12553640
24 12553654
24 12553692
24 12553728
24 12553737
24 12553740
24 12553749
24 12553770
24 12554107
24 12554110
24 12554118
24 12554130
24 12554171
24 12554194
24 12554204
24 12554206
24 12554228
24 12554262
24 12554267
24 12554399
24 12554412
24 12554444
24 12554463
24 12554472
24 12554491
24 12554501
24 12554537
24 12554543
24 12554576
24 12554589
24 12554610
24 12554611
24 12554716
24 12554865
24 12559576
24 12559626
24 12559627
24 12559681
24 12559751
24 12559842
24 12560171
24 12560203
24 12560204
24 12560210
24 12560226
24 12560234
24 12560308
24 12560340
24 12560366
24 12560521
24 12560526
24 12560566
24 12560590
24 12560629
24 12560828
24 12560829
24 12560847
24 12560858
24 12560876
24 12560913
24 12560918
24 12560933
24 12561221
24 12561239
24 12561332
24 12561381
24 12561427
24 12561446
24 12561449
24 12561475
24 12561497
24 12561794
24 12561866
24 12561966
24 12561967
24 12562018
24 12562147
24 12562152
24 12562185
24 12562382
24 12562729
24 12562792
24 12562881
24 12562943
24 12562970
24 12562971
24 12563052
24 12563264
24 12563284
24 12563303
24 12563313
24 12563369
24 12563716
24 12563720
24 12563768
24 12563784
24 12564174
24 12564357
24 12564410
24 12564490
24 12564491
24 12567302
24 12567323
24 12567325
24 12567334
24 12567392
24 12567438
24 12567483
24 12567614
24 12567658
24 12568034
24 12568144
24 12568192
24 12568286
24 12568457
24 12568480
24 12568515
24 12568961
24 12570182
24 12570190
24 12570192
24 12574380
24 12574421
24 12574460
24 12574480
24 12574535
24 12574695
24 12574736
24 12574780
24 12574811
24 12575050
24 12575075
24 12575245
24 12575336
24 12575357
24 12575642
24 12575655
24 12575742
24 12575789
24 12575890
24 12575947
24 12576212
24 12576270
24 12576440
24 12576447
24 12576451
24 12576672
24 12576676
24 12576686
24 12576744
24 12576928
24 12576989
24 12576996
24 12577013
24 12577055
24 12577059
24 12577072
24 12577135
24 12577229
24 12577296
24 12577338
24 12577455
24 12577487
24 12577488
24 12577872
24 12577880
24 12577883
24 12577941
24 12577985
24 12577989
24 12578019
24 12578139
24 12578280
24 12578292
24 12578566
24 12578588
24 12578599
24 12578606
24 12578635
24 12578644
24 12578648
24 12578674
24 12578679
24 12578932
24 12578994
24 12579023
24 12579057
24 12579091
24 12579095
24 12579133
24 12580183
24 12580883
24 12581531
24 12582008
24 12582045
24 12582109
24 12582141
24 12582158
24 12582734
24 12582762
24 12582836
24 12582855
24 12582887
24 12582940
24 12583011
24 12583030
24 12583212
24 12583348
24 12583385
24 12583428
24 12583483
24 12583532
24 12583578
24 12583716
24 12583730
24 12583779
24 12583892
24 12583935
24 12583936
24 12583954
24 12583968
24 12583982
24 12583997
24 12584042
24 12584081
24 12584086
24 12584221
24 12584257
24 12584269
24 12585286
24 12585393
24 12585398
24 12585438
24 12585444
24 12585472
24 12585521
24 12586067
24 12586073
24 12586107
24 12586112
24 12586175
24 12586236
24 12586436
24 12586437
24 12586480
24 12586496
24 12586506
24 12586519
24 12586528
24 12586551
24 12586558
24 12586576
24 12586701
24 12586733
24 12586744
24 12586757
24 12586758
24 12586759
24 12586899
24 12586952
24 12586961
24 12587083
24 12587127
24 12587138
24 12587155
24 12587250
24 12587396
24 12587610
24 12587703
24 12587804
24 12588067
24 12588221
24 12588419
24 12589607
24 12589632
24 12589652
24 12589825
24 12589888
24 12590004
24 12590044
24 12590093
24 12590528
24 12590564
24 12590756
24 12590786
24 12590942
24 12590948
24 12590957
24 12590965
24 12591065
24 12591068
24 12591130
24 12591160
24 12591408
24 12591452
24 12591460
24 12591646
24 12591658
24 12591688
24 12591707
24 12591739
24 12591808
24 12591890
24 12591900
24 12592354
24 12592394
24 12592406
24 12592414
24 12592517
24 12592582
24 12592680
24 12592766
24 12593020
24 12593035
24 12593387
24 12593574
24 12593683
24 12593830
24 12593894
24 12593908
24 12594385
24 12594842
24 12595339
24 12595576
24 12595597
24 12595625
24 12595869
24 12595923
24 12595956
24 12596084
24 12596089
24 12596160
24 12596170
24 12596189
24 12596232
24 12596289
24 12596334
24 12596355
24 12596778
24 12596851
24 12598729
24 12598832
24 12598995
24 12599108
24 12599142
24 12599152
24 12599392
24 12599736
24 12599880
24 12599965
24 12600198
24 12600350
24 12600545
24 12600556
24 12600599
24 12600725
24 12600736
24 12601373
24 12601552
24 12601622
24 12601626
24 12601667
24 12601668
24 12601687
24 12601724
24 12601768
24 12601841
24 12601900
24 12601925
24 12601988
24 12602000
24 12602007
24 12602025
24 12602168
24 12602224
24 12602255
24 12602404
24 12602517
24 12602571
24 12602579
24 12602582
24 12602634
24 12602675
24 12603145
24 12603154
24 12603164
24 12603338
24 12603733
24 12603860
24 12603879
24 12603883
24 12603930
24 12603954
24 12603981
24 12604077
24 12604177
24 12604210
24 12604214
24 12604317
24 12604719
24 12604845
24 12605085
24 12605174
24 12605434
24 12605530
24 12605543
24 12605888
24 12605892
24 12605940
24 12606149
24 12606181
24 12606204
24 12606368
24 12606772
24 12606919
24 12606987
24 12606988
24 12608022
24 12608083
24 12608104
24 12608113
24 12608114
24 12608556
24 12608584
24 12608618
24 12608864
24 12609027
24 12609075
24 12609123
24 12609152
24 12609230
24 12609256
24 12609439
24 12609457
24 12609987
24 12610160
24 12610303
24 12610518
24 12610571
24 12610624
24 12610761
24 12611407
24 12611516
24 12611528
24 12611558
24 12611562
24 12611728
24 12612176
24 12612239
24 12612240
24 12614836
24 12614857
24 12614919
24 12614978
24 12615309
24 12615356
24 12615543
24 12615806
24 12615897
24 12616429
24 12616647
24 12616651
24 12616735
24 12616739
24 12616782
24 12616810
24 12616993
24 12617022
24 12617036
24 12617050
24 12617066
24 12617086
24 12617117
24 12617179
24 12617187
24 12617195
24 12617257
24 12617329
24 12617343
24 12617452
24 12617703
24 12617727
24 12617745
24 12617780
24 12617781
24 12617782
24 12617805
24 12617832
24 12617912
24 12618297
24 12618606
24 12618715
24 12618875
24 12619252
24 12619514
24 12619519
24 12619654
24 12619696
24 12619874
24 12620016
24 12620206
24 12620360
24 12620467
24 12620535
24 12620552
24 12620616
24 12620645
24 12621041
24 12621054
24 12621067
24 12621117
24 12621228
24 12621444
24 12621467
24 12621513
24 12621552
24 12621615
24 12621709
24 12621767
24 12621825
24 12621888
24 12621971
24 12622319
24 12622385
24 12622390
24 12622739
24 12622822
24 12623033
24 12623059
24 12623071
24 12623095
24 12623158
24 12623420
24 12623487
24 12623502
24 12623872
24 12623960
24 12624097
24 12624451
24 12624553
24 12625010
24 12625611
24 12625773
24 12625839
24 12626161
24 12626194
24 12626236
24 12626305
24 12626529
24 12626548
24 12626582
24 12627083
24 12627179
24 12627284
24 12627379
24 12627402
24 12627612
24 12627617
24 12627639
24 12627665
24 12627702
24 12627746
24 12632256
24 12632281
24 12632472
24 12632489
24 12632565
24 12632647
24 12633418
24 12633436
24 12633624
24 12633704
24 12633705
24 12633722
24 12633978
24 12633998
24 12634107
24 12634373
24 12634441
24 12634472
24 12634558
24 12634559
24 12634605
24 12634630
24 12634658
24 12634777
24 12634847
24 12634876
24 12634996
24 12635049
24 12635313
24 12635434
24 12635680
24 12635767
24 12635932
24 12636191
24 12636253
24 12636268
24 12636602
24 12636649
24 12636687
24 12637187
24 12637360
24 12637364
24 12637385
24 12637391
24 12637719
24 12637788
24 12637822
24 12637825
24 12637827
24 12638068
24 12638373
24 12638487
24 12638911
24 12638922
24 12639146
24 12639603
24 12640064
24 12640510
24 12640558
24 12640560
24 12641040
24 12641047
24 12641111
24 12641372
24 12641695
24 12641765
24 12642044
24 12642880
24 12644101
24 12644284
24 12644332
24 12644522
24 12644572
24 12644787
24 12645582
24 12645585
24 12645586
24 12645751
24 12645789
24 12645847
24 12645859
24 12646145
24 12647555
24 12648020
24 12648047
24 12648268
24 12648458
24 12648609
24 12648709
24 12648808
24 12648938
24 12649289
24 12649376
24 12649487
24 12649704
24 12649817
24 12649827
24 12649845
24 12649914
24 12650135
24 12650186
24 12650338
24 12650413
24 12650418
24 12650426
24 12650468
24 12651194
24 12651203
24 12651225
24 12651268
24 12651349
24 12651566
24 12651655
24 12651701
24 12651741
24 12651746
24 12652205
24 12652215
24 12652348
24 12652362
24 12652405
24 12652768
24 12652863
24 12653154
24 12653269
24 12653278
24 12653802
24 12653814
24 12654053
24 12654266
24 12654324
24 12654445
24 12654504
24 12654674
24 12654707
24 12654984
24 12654989
24 12655034
24 12655452
24 12655476
24 12655529
24 12655710
24 12655724
24 12655733
24 12655893
24 12655895
24 12655924
24 12656063
24 12656270
24 12656431
24 12656539
24 12656541
24 12656625
24 12656866
24 12656945
24 12656967
24 12657668
24 12657761
24 12657862
24 12657989
24 12658635
24 12658637
24 12658810
24 12658851
24 12658896
24 12658946
24 12658983
24 12659127
24 12659360
24 12659454
24 12659535
24 12659623
24 12659731
24 12659812
24 12659966
24 12660222
24 12660326
24 12660539
24 12660540
24 12660667
24 12660702
24 12661114
24 12661141
24 12661289
24 12661314
24 12661493
24 12661765
24 12661797
24 12661826
24 12661860
24 12661905
24 12662815
24 12662879
24 12662880
24 12663041
24 12663099
24 12663102
24 12663157
24 12663203
24 12663226
24 12663510
24 12663564
24 12663581
24 12663582
24 12663593
24 12663678
24 12663679
24 12663698
24 12663816
24 12663935
24 12663999
24 12664085
24 12664117
24 12664153
24 12664174
24 12664265
24 12664314
24 12664351
24 12664572
24 12664597
24 12664663
24 12664730
24 12664733
24 12665049
24 12665092
24 12665194
24 12665264
24 12665946
24 12666028
24 12666068
24 12666235
24 12666353
24 12666411
24 12666472
24 12666477
24 12666853
24 12666923
24 12667109
24 12667249
24 12667251
24 12667569
24 12667754
24 12667931
24 12667960
24 12667962
24 12667967
24 12668006
24 12668026
24 12668088
24 12668174
24 12668230
24 12668312
24 12668414
24 12668528
24 12668615
24 12668728
24 12668736
24 12668927
24 12669001
24 12669156
24 12669288
24 12669327
24 12669367
24 12669421
24 12669434
24 12669453
24 12669470
24 12669473
24 12669503
24 12669549
24 12669674
24 12669732
24 12669742
24 12670004
24 12670106
24 12670165
24 12670191
24 12670192
24 12670202
24 12670251
24 12670448
24 12670579
24 12670636
24 12670953
24 12670977
24 12671034
24 12671091
24 12671145
24 12671166
24 12671221
24 12671467
24 12671688
24 12671780
24 12671816
24 12671872
24 12672576
24 12673140
24 12673153
24 12673277
24 12673298
24 12673323
24 12673527
24 12673528
24 12673560
24 12673609
24 12673694
24 12673767
24 12673772
24 12674430
24 12674545
24 12674642
24 12674813
24 12674814
24 12675092
24 12675258
24 12675288
24 12675411
24 12675602
24 12675929
24 12675984
24 12676024
24 12676029
24 12676192
24 12676217
24 12676394
24 12676421
24 12676553
24 12676667
24 12677125
24 12677135
24 12677725
24 12677970
24 12678072
24 12678174
24 12678321
24 12678514
24 12678566
24 12679162
24 12679248
24 12679394
24 12679475
24 12679558
24 12679893
24 12680039
24 12680044
24 12680078
24 12680108
24 12680109
24 12680167
24 12680380
24 12682513
24 12684178
24 12685068
24 12685384
24 12685484
24 12685495
24 12685673
24 12685696
24 12685719
24 12685837
24 12685913
24 12685923
24 12685924
24 12685978
24 12685987
24 12686001
24 12686028
24 12686029
24 12686107
24 12686181
24 12686270
24 12686386
24 12686740
24 12686763
24 12686815
24 12686816
24 12687016
24 12687176
24 12687339
24 12687399
24 12687753
24 12687756
24 12687817
24 12687864
24 12687880
24 12688061
24 12688189
24 12688238
24 12688495
24 12689042
24 12689090
24 12689319
24 12689588
24 12689644
24 12689672
24 12689936
24 12690176
24 12690193
24 12690345
24 12691713
24 12692579
24 12692685
24 12692733
24 12692820
24 12692848
24 12693016
24 12693078
24 12693195
24 12693218
24 12693259
24 12693269
24 12693337
24 12693342
24 12693503
24 12693747
24 12693980
24 12694185
24 12694425
24 12694459
24 12694537
24 12694560
24 12694653
24 12694695
24 12694711
24 12695027
24 12695091
24 12695132
24 12695402
24 12695817
24 12696127
24 12696232
24 12696281
24 12696316
24 12696420
24 12696662
24 12696716
24 12696727
24 12696735
24 12696882
24 12697024
24 12697109
24 12697248
24 12697318
24 12697421
24 12697442
24 12697564
24 12697686
24 12697710
24 12697727
24 12698021
24 12698099
24 12699889
24 12699949
24 12699976
24 12700174
24 12700187
24 12700246
24 12700541
24 12700542
24 12700672
24 12700925
24 12701328
24 12701655
24 12701709
24 12701782
24 12701834
24 12701925
24 12702245
24 12702299
24 12702816
24 12703376
24 12703388
24 12703391
24 12703392
24 12703858
24 12703909
24 12704041
24 12704243
24 12704437
24 12704470
24 12704477
24 12704520
24 12704781
24 12704949
24 12704979
24 12704983
24 12707321
24 12707360
24 12707381
24 12707440
24 12707475
24 12707577
24 12707605
24 12707734
24 12707800
24 12707815
24 12707830
24 12707985
24 12708337
24 12708393
24 12708484
24 12708530
24 12708546
24 12708593
24 12708615
24 12708910
24 12708924
24 12708937
24 12708954
24 12709089
24 12709096
24 12709205
24 12709334
24 12709349
24 12709411
24 12709459
24 12709467
24 12709470
24 12709481
24 12709523
24 12709579
24 12709586
24 12709641
24 12709713
24 12709791
24 12709798
24 12709804
24 12710189
24 12710251
24 12710261
24 12710265
24 12710267
24 12710268
24 12710353
24 12710410
24 12710411
24 12710413
24 12710452
24 12710589
24 12710655
24 12710690
24 12710693
24 12710725
24 12710747
24 12710780
24 12710811
24 12710812
24 12710905
24 12710994
24 12711007
24 12711040
24 12711132
24 12711300
24 12711301
24 12711333
24 12711438
24 12711459
24 12711463
24 12711472
24 12711561
24 12711563
24 12711575
24 12711640
24 12711695
24 12711697
24 12711705
24 12711719
24 12711899
24 12711935
24 12711947
24 12711983
24 12712000
24 12712011
24 12712018
24 12712112
24 12712115
24 12712196
24 12712199
24 12712236
24 12712242
24 12712299
24 12712333
24 12712366
24 12712436
24 12712454
24 12712533
24 12712594
24 12712595
24 12712604
24 12712659
24 12712696
24 12712719
24 12712740
24 12712743
24 12712807
24 12712934
24 12712959
24 12712992
24 12713038
24 12713104
24 12713108
24 12713110
24 12713540
24 12713547
24 12713763
24 12713765
24 12713799
24 12713847
24 12714218
24 12714255
24 12714303
24 12714361
24 12714374
24 12714405
24 12714754
24 12714768
24 12714829
24 12714832
24 12714942
24 12714951
24 12714982
24 12715078
24 12715084
24 12715086
24 12715109
24 12715260
24 12715261
24 12715393
24 12715398
24 12715399
24 12715425
24 12715459
24 12715596
24 12715659
24 12715796
24 12715869
24 12716026
24 12716280
24 12716360
24 12716448
24 12716503
24 12717053
24 12717108
24 12717110
24 12717169
24 12717277
24 12717320
24 12717743
24 12717833
24 12717861
24 12718008
24 12718014
24 12718139
24 12718272
24 12718511
24 12718947
24 12719032
24 12719655
24 12719698
24 12719968
24 12720178
24 12720192
24 12720792
24 12721013
24 12721441
24 12721556
24 12721567
24 12721607
24 12721807
24 12722103
24 12722276
24 12722415
24 12722670
24 12722837
24 12722997
24 12723173
24 12723287
24 12723983
24 12724095
24 12724689
24 12725333
24 12725389
24 12726480
24 12726497
24 12726838
24 12727193
24 12727316
24 12727618
24 12727766
24 12727863
24 12727936
24 12728061
24 12728067
24 12728081
24 12728758
24 12728819
24 12731542
24 12731725
24 12731940
24 12732245
24 12732486
24 12733046
24 12733069
24 12733528
24 12733696
24 12733771
24 12733932
24 12733933
24 12734535
24 12738109
24 12738146
24 12738248
24 12738908
24 12739097
24 12739146
24 12739273
24 12739407
24 12739530
24 12739686
24 12739724
24 12739807
24 12739847
24 12740017
24 12740099
24 12740785
24 12742602
24 12742697
24 12746699
24 12746848
24 12746849
24 12747116
24 12747185
24 12747323
24 12748204
24 12749457
24 12749458
24 12749797
24 12750062
24 12750108
24 12750405
24 12750606
24 12750655
24 12750770
24 12750808
24 12750849
24 12751048
24 12751209
24 12751237
24 12751240
24 12751335
24 12751370
24 12751450
24 12751503
24 12751675
24 12751709
24 12751719
24 12751735
24 12752021
24 12752076
24 12752220
24 12752232
24 12752248
24 12752260
24 12752276
24 12752920
24 12752932
24 12752982
24 12753090
24 12753689
24 12753792
24 12753846
24 12753879
24 12753880
24 12754060
24 12754071
24 12754511
24 12754722
24 12755287
24 12755602
24 12755656
24 12755677
24 12756118
24 12756229
24 12756268
24 12756542
24 12756651
24 12756726
24 12756745
24 12756777
24 12756786
24 12757033
24 12757044
24 12757302
24 12757401
24 12757424
24 12757440
24 12757595
24 12757652
24 12757677
24 12757758
24 12757762
24 12757771
24 12757799
24 12757976
24 12758144
24 12758154
24 12758222
24 12758223
24 12758228
24 12758257
24 12758327
24 12758467
24 12758469
24 12758499
24 12758552
24 12758563
24 12758598
24 12759084
24 12759163
24 12759204
24 12759208
24 12759228
24 12759263
24 12759267
24 12759318
24 12759319
24 12759781
24 12759871
24 12759906
24 12760071
24 12760196
24 12760254
24 12760313
24 12760402
24 12760574
24 12760629
24 12760806
24 12760831
24 12760875
24 12760971
24 12761040
24 12761049
24 12761426
24 12761440
24 12761756
24 12762011
24 12762157
24 12762222
24 12762604
24 12762683
24 12762764
24 12763463
24 12763815
24 12764311
24 12765257
24 12765416
24 12765518
24 12765806
24 12765868
24 12766013
24 12766543
24 12766577
24 12767025
24 12767218
24 12767345
24 12767461
24 12767727
24 12768566
24 12768710
24 12768782
24 12769135
24 12769154
24 12769554
24 12770087
24 12770131
24 12770446
24 12770658
24 12770791
24 12771091
24 12771211
24 12771317
24 12771508
24 12771614
24 12771686
24 12771921
24 12771977
24 12772646
24 12778949
24 12778950
24 12779011
24 12779274
24 12779545
24 12779588
24 12780055
24 12781107
24 12781502
24 12781540
24 12781713
24 12782351
24 12782407
24 12782666
24 12782690
24 12782864
24 12782901
24 12783190
24 12783274
24 12783583
24 12784007
24 12784200
24 12784562
24 12784712
24 12784833
24 12784839
24 12785660
24 12785835
24 12786451
24 12786661
24 12786881
24 12786913
24 12787316
24 12787569
24 12787651
24 12787731
24 12788007
24 12788278
24 12788535
24 12788649
24 12789418
24 12789460
24 12790065
24 12790883
24 12791006
24 12791237
24 12792244
24 12793569
24 12794566
24 12795133
24 12796172
24 12796432
24 12797059
24 12797364
24 12797497
24 12797862
24 12797941
24 12797980
24 12799930
24 12800071
24 12801467
24 12801663
24 12801868
24 12801882
24 12801933
24 12802221
24 12802364
24 12802407
24 12802441
24 12802482
24 12803051
24 12803225
24 12804170
24 12804839
24 12804923
24 12805192
24 12805339
24 12805467
24 12805780
24 12806088
24 12806372
24 12806575
24 12807296
24 12807741
24 12808379
24 12808555
24 12808981
24 12809340
24 12809888
24 12809891
24 12809923
24 12809937
24 12810097
24 12810269
24 12810381
24 12810390
24 12810420
24 12810485
24 12810501
24 12810687
24 12812371
24 12812656
24 12812903
24 12812917
24 12813468
24 12813747
24 12813761
24 12813793
24 12814001
24 12815055
24 12815217
24 12815436
24 12815718
24 12816003
24 12816184
24 12816598
24 12816680
24 12816689
24 12816707
24 12816756
24 12818084
24 12818162
24 12818588
24 12819370
24 12819426
24 12819814
24 12819838
24 12819848
24 12820006
24 12820103
24 12820178
24 12820304
24 12820315
24 12820731
24 12820933
24 12821043
24 12821127
24 12821509
24 12821529
24 12821786
24 12822173
24 12822617
24 12825076
24 12830277
24 12830278
24 12830808
24 12831199
24 12831280
24 12831381
24 12831387
24 12831636
24 12831842
24 12832472
24 12832476
24 12832520
24 12832619
24 12832620
24 12834323
24 12834721
24 12834785
24 12835000
24 12836079
24 12836089
24 12836207
24 12836268
24 12836312
24 12836347
24 12836494
24 12836496
24 12836534
24 12836733
24 12836849
24 12836975
24 12836979
24 12837051
24 12837068
24 12837175
24 12837190
24 12837207
24 12837227
24 12837261
24 12837262
24 12837263
24 12837316
24 12837327
24 12837353
24 12837412
24 12837414
24 12837421
24 12837475
24 12837676
24 12837759
24 12837777
24 12837928
24 12837945
24 12837984
24 12838096
24 12838215
24 12838234
24 12838241
24 12838254
24 12838289
24 12838297
24 12838336
24 12838340
24 12838627
24 12838929
24 12838998
24 12839377
24 12839414
24 12839567
24 12839583
24 12839608
24 12839896
24 12840008
24 12840042
24 12840053
24 12840104
24 12840293
24 12840336
24 12840425
24 12840451
24 12840535
24 12840591
24 12840697
24 12840717
24 12840965
24 12840999
24 12841044
24 12841154
24 12841412
24 12841495
24 12841973
24 12842042
24 12842148
24 12842332
24 12842487
24 12842488
24 12842507
24 12842525
24 12842659
24 12842744
24 12843384
24 12843507
24 12843769
24 12843949
24 12843951
24 12844006
24 12844096
24 12844112
24 12844158
24 12844451
24 12844513
24 12844864
24 12844871
24 12844875
24 12844940
24 12845089
24 12845181
24 12845228
24 12845230
24 12845274
24 12845276
24 12845325
24 12845342
24 12845397
24 12845420
24 12845569
24 12845639
24 12845834
24 12845849
24 12845887
24 12845904
24 12846065
24 12846271
24 12846300
24 12846804
24 12846905
24 12848415
24 12848542
24 12848573
24 12848715
24 12848719
24 12848813
24 12849130
24 12849244
24 12849354
24 12849369
24 12849406
24 12849414
24 12849451
24 12849568
24 12849675
24 12849773
24 12850001
24 12850016
24 12850073
24 12850125
24 12850164
24 12850199
24 12850219
24 12850234
24 12850339
24 12850408
24 12850414
24 12850560
24 12850561
24 12850614
24 12850859
24 12851073
24 12851154
24 12851283
24 12851306
24 12851345
24 12851377
24 12851427
24 12851455
24 12851505
24 12851817
24 12851852
24 12852010
24 12852011
24 12852017
24 12852019
24 12852022
24 12852029
24 12852051
24 12852086
24 12852139
24 12852227
24 12852251
24 12852294
24 12852305
24 12852387
24 12852478
24 12852561
24 12852621
24 12852741
24 12852742
24 12852747
24 12852810
24 12852867
24 12852875
24 12852884
24 12852910
24 12852913
24 12853077
24 12853078
24 12853123
24 12853126
24 12853134
24 12853224
24 12853243
24 12853328
24 12853358
24 12853415
24 12853416
24 12853452
24 12853541
24 12853606
24 12853608
24 12853661
24 12853701
24 12853731
24 12853791
24 12853968
24 12854467
24 12854597
24 12855197
24 12855282
24 12855373
24 12855412
24 12855686
24 12855802
24 12856386
24 12856594
24 12856733
24 12856771
24 12856913
24 12857161
24 12857427
24 12857589
24 12857841
24 12858084
24 12858137
24 12858214
24 12858334
24 12858414
24 12858418
24 12858526
24 12858533
24 12861603
24 12863128
24 12863137
24 12863486
24 12863594
24 12863680
24 12863691
24 12865353
24 12865475
24 12865553
24 12865634
24 12865815
24 12865830
24 12865838
24 12865987
24 12866006
24 12866013
24 12866023
24 12866030
24 12866046
24 12866110
24 12866137
24 12866150
24 12866255
24 12866319
24 12866371
24 12866665
24 12866727
24 12866855
24 12866887
24 12866900
24 12866992
24 12867019
24 12867222
24 12867605
24 12867926
24 12868509
24 12868617
24 12868650
24 12868744
24 12868824
24 12868868
24 12868873
24 12869010
24 12869018
24 12869111
24 12869546
24 12869563
24 12869655
24 12869690
24 12869787
24 12869939
24 12870039
24 12870160
24 12870397
24 12870466
24 12870492
24 12870500
24 12870650
24 12870776
24 12870806
24 12870832
24 12870842
24 12870890
24 12870898
24 12871396
24 12871432
24 12871442
24 12871524
24 12871740
24 12871803
24 12871804
24 12871822
24 12871844
24 12871905
24 12871970
24 12872014
24 12872260
24 12872262
24 12872264
24 12872466
24 12872486
24 12872906
24 12872908
24 12873116
24 12873183
24 12873199
24 12873201
24 12873276
24 12873288
24 12873513
24 12873598
24 12873619
24 12873708
24 12873877
24 12873934
24 12874002
24 12874036
24 12874079
24 12874125
24 12874166
24 12874188
24 12874193
24 12874279
24 12874296
24 12874308
24 12874333
24 12874340
24 12874436
24 12874437
24 12874454
24 12874559
24 12874592
24 12874679
24 12874687
24 12874707
24 12874709
24 12874714
24 12874814
24 12874815
24 12874828
24 12874855
24 12874901
24 12874949
24 12878662
24 12878711
24 12878749
24 12878997
24 12879039
24 12879042
24 12879052
24 12879106
24 12879263
24 12879282
24 12879402
24 12879454
24 12879711
24 12879862
24 12879895
24 12879993
24 12880130
24 12880175
24 12880213
24 12880248
24 12880316
24 12880392
24 12880479
24 12880621
24 12880863
24 12880905
24 12881023
24 12881078
24 12881306
24 12881370
24 12881416
24 12881424
24 12881744
24 12881889
24 12882112
24 12882113
24 12882208
24 12882274
24 12882330
24 12882405
24 12882544
24 12882561
24 12882643
24 12882648
24 12882652
24 12882685
24 12882766
24 12882791
24 12882804
24 12882808
24 12882815
24 12882860
24 12883108
24 12883122
24 12883123
24 12883152
24 12883160
24 12883316
24 12883328
24 12883346
24 12883407
24 12883486
24 12883497
24 12883540
24 12883616
24 12883640
24 12883647
24 12883655
24 12883811
24 12884004
24 12884017
24 12884047
24 12884057
24 12884064
24 12884075
24 12884115
24 12884128
24 12884224
24 12884247
24 12884298
24 12884342
24 12884511
24 12884520
24 12884549
24 12884558
24 12884559
24 12884635
24 12884637
24 12884644
24 12884667
24 12884721
24 12884724
24 12884767
24 12884865
24 12884896
24 12884897
24 12884902
24 12884916
24 12884936
24 12884958
24 12884976
24 12885000
24 12885635
24 12885655
24 12885766
24 12885811
24 12885948
24 12885961
24 12885982
24 12885987
24 12885999
24 12886027
24 12886102
24 12886133
24 12886146
24 12886209
24 12886237
24 12886353
24 12886457
24 12886542
24 12886564
24 12886580
24 12886621
24 12886638
24 12886672
24 12886684
24 12886685
24 12886737
24 12886752
24 12886762
24 12886844
24 12886855
24 12886915
24 12886939
24 12887133
24 12887142
24 12887153
24 12887178
24 12887189
24 12887193
24 12887259
24 12887579
24 12887588
24 12887615
24 12887801
24 12887832
24 12887833
24 12887880
24 12887891
24 12888066
24 12888191
24 12889687
24 12889692
24 12889721
24 12889883
24 12889900
24 12890253
24 12890311
24 12890328
24 12890411
24 12890412
24 12890500
24 12890719
24 12890868
24 12890891
24 12890919
24 12890972
24 12891152
24 12891175
24 12891484
24 12891522
24 12891541
24 12891563
24 12891698
24 12891724
24 12891827
24 12891930
24 12892200
24 12892580
24 12893834
24 12893961
24 12894330
24 12894483
24 12894700
24 12894755
24 12894957
24 12895783
24 12895922
24 12895926
24 12895947
24 12896390
24 12896536
24 12896755
24 12896881
24 12896962
24 12896966
24 12896976
24 12897046
24 12897133
24 12897704
24 12897804
24 12897902
24 12898152
24 12898272
24 12898281
24 12898353
24 12898356
24 12898389
24 12898478
24 12898493
24 12898496
24 12898598
24 12898603
24 12898719
24 12898720
24 12898919
24 12899002
24 12899144
24 12899156
24 12899215
24 12899216
24 12899221
24 12899393
24 12899399
24 12899451
24 12899505
24 12899511
24 12899526
24 12899581
24 12899603
24 12899635
24 12899665
24 12899740
24 12899786
24 12899787
24 12899801
24 12899806
24 12899814
24 12899849
24 12899857
24 12899896
24 12899922
24 12899949
24 12899952
24 12900026
24 12900100
24 12900134
24 12900145
24 12900185
24 12900220
24 12900295
24 12900300
24 12900326
24 12900694
24 12900704
24 12900759
24 12900908
24 12900965
24 12901051
24 12901071
24 12901138
24 12901146
24 12901231
24 12901331
24 12901376
24 12901474
24 12901536
24 12901563
24 12901618
24 12901626
24 12901646
24 12901675
24 12901697
24 12901738
24 12901784
24 12901954
24 12902082
24 12902498
24 12902500
24 12902562
24 12902564
24 12903561
24 12903748
24 12903813
24 12903820
24 12903835
24 12903869
24 12903957
24 12904123
24 12904127
24 12904151
24 12904174
24 12904211
24 12904238
24 12904276
24 12904299
24 12904321
24 12904333
24 12904341
24 12904352
24 12904353
24 12905307
24 12905366
24 12905409
24 12905889
24 12906236
24 12906256
24 12906267
24 12906269
24 12906288
24 12906304
24 12906310
24 12906334
24 12906350
24 12906373
24 12906389
24 12906394
24 12906536
24 12906537
24 12906900
24 12906925
24 12906935
24 12906972
24 12906996
24 12907027
24 12907083
24 12907086
24 12907105
24 12907123
24 12907136
24 12907256
24 12907270
24 12907284
24 12907286
24 12907289
24 12907291
24 12907365
24 12907375
24 12907451
24 12907460
24 12907479
24 12907484
24 12907501
24 12907532
24 12907540
24 12907549
24 12907555
24 12907585
24 12907594
24 12907674
24 12907765
24 12907836
24 12907845
24 12907920
24 12907924
24 12907940
24 12907974
24 12907975
24 12907993
24 12908099
24 12908118
24 12908138
24 12908139
24 12908169
24 12908180
24 12908193
24 12908234
24 12908361
24 12908413
24 12909476
24 12909491
24 12909530
24 12909585
24 12909967
24 12909981
24 12910091
24 12910094
24 12910105
24 12910107
24 12910145
24 12910169
24 12910251
24 12910400
24 12910411
24 12910452
24 12910559
24 12910740
24 12910828
24 12910833
24 12910901
24 12910902
24 12910906
24 12910945
24 12910978
24 12910991
24 12911415
24 12911418
24 12911508
24 12911532
24 12911552
24 12911571
24 12911577
24 12911667
24 12911805
24 12911815
24 12911844
24 12911849
24 12911876
24 12911877
24 12911894
24 12911944
24 12911966
24 12911972
24 12912075
24 12912125
24 12912319
24 12912322
24 12912370
24 12912373
24 12912381
24 12912469
24 12912502
24 12912610
24 12912721
24 12912729
24 12912812
24 12912936
24 12913122
24 12913272
24 12913312
24 12913439
24 12913490
24 12913493
24 12913517
24 12913629
24 12913637
24 12913722
24 12913833
24 12913880
24 12913957
24 12914074
24 12914085
24 12914098
24 12914113
24 12914114
24 12914142
24 12914159
24 12914206
24 12914554
24 12914643
24 12914722
24 12914727
24 12914748
24 12915024
24 12915060
24 12915108
24 12915110
24 12915131
24 12915174
24 12915179
24 12915187
24 12915230
24 12915496
24 12915498
24 12915830
24 12915847
24 12916018
24 12916027
24 12916051
24 12916464
24 12916504
24 12916520
24 12916622
24 12916674
24 12916691
24 12916774
24 12916777
24 12916852
24 12916882
24 12916907
24 12916918
24 12917174
24 12917228
24 12917238
24 12917331
24 12917342
24 12917526
24 12917611
24 12917696
24 12917721
24 12918039
24 12918916
24 12921395
24 12922009
24 12922090
24 12922118
24 12922128
24 12922970
24 12923711
24 12924004
24 12924256
24 12924260
24 12924659
24 12924897
24 12925046
24 12925140
24 12925154
24 12925414
24 12925440
24 12925485
24 12925617
24 12925791
24 12925804
24 12925832
24 12926016
24 12926187
24 12926323
24 12926404
24 12926718
24 12926726
24 12926865
24 12926929
24 12927422
24 12927477
24 12928558
24 12928664
24 12931830
24 12931937
24 12931938
24 12931972
24 12931973
24 12931975
24 12932050
24 12932118
24 12932391
24 12932637
24 12932676
24 12932799
24 12933017
24 12933477
24 12933585
24 12933615
24 12933627
24 12933628
24 12934679
24 12934795
24 12934819
24 12934884
24 12934938
24 12935479
24 12935655
24 12935656
24 12937221
24 12937673
24 12938120
24 12938213
24 12938339
24 12938676
24 12943711
24 12943735
24 12943904
24 12943944
24 12943949
24 12944103
24 12944120
24 12944263
24 12944290
24 12944295
24 12944396
24 12944400
24 12944519
24 12944532
24 12944574
24 12944644
24 12944690
24 12944741
24 12944742
24 12944890
24 12944920
24 12944937
24 12945064
24 12945122
24 12945128
24 12945191
24 12945195
24 12945213
24 12945221
24 12945351
24 12945364
24 12945630
24 12945637
24 12945647
24 12946276
24 12946423
24 12946456
24 12946545
24 12946576
24 12946676
24 12946685
24 12946746
24 12946921
24 12946969
24 12946974
24 12946980
24 12946991
24 12947000
24 12947144
24 12947195
24 12947197
24 12947284
24 12947291
24 12947309
24 12947374
24 12947507
24 12949423
24 12949441
24 12949477
24 12949514
24 12949544
24 12949553
24 12949732
24 12949774
24 12949837
24 12950093
24 12950164
24 12950171
24 12950224
24 12950318
24 12950398
24 12950553
24 12950577
24 12950660
24 12950690
24 12950797
24 12951063
24 12951118
24 12951119
24 12951179
24 12951222
24 12951457
24 12951473
24 12951640
24 12951645
24 12951875
24 12951877
24 12951884
24 12951948
24 12952035
24 12952338
24 12952339
24 12952360
24 12952386
24 12952388
24 12952531
24 12952569
24 12952596
24 12952598
24 12952623
24 12952646
24 12952669
24 12953059
24 12953060
24 12953106
24 12953458
24 12953461
24 12953471
24 12953508
24 12953514
24 12953670
24 12953671
24 12953677
24 12953679
24 12953720
24 12953724
24 12953797
24 12953828
24 12953886
24 12953938
24 12953975
24 12953979
24 12954007
24 12954009
24 12954191
24 12954249
24 12954326
24 12954355
24 12954371
24 12954463
24 12954502
24 12954679
24 12954730
24 12954827
24 12954878
24 12954898
24 12954970
24 12955003
24 12955165
24 12955181
24 12955333
24 12955372
24 12955416
24 12955467
24 12955503
24 12955552
24 12955589
24 12955851
24 12955852
24 12955915
24 12955980
24 12956774
24 12956803
24 12957355
24 12958329
24 12958406
24 12958615
24 12958841
24 12958880
24 12958989
24 12959106
24 12959247
24 12959344
24 12959488
24 12960001
24 12960004
24 12960212
24 12960299
24 12960339
24 12960382
24 12960415
24 12960456
24 12960547
24 12960638
24 12960695
24 12960786
24 12960826
24 12960919
24 12960963
24 12960974
24 12960991
24 12960997
24 12961068
24 12961102
24 12961261
24 12961271
24 12961604
24 12961621
24 12961626
24 12961706
24 12961714
24 12961736
24 12962183
24 12962775
24 12962807
24 12962946
24 12962950
24 12962954
24 12962960
24 12962975
24 12962984
24 12963023
24 12963024
24 12963029
24 12963105
24 12963143
24 12963198
24 12963223
24 12963259
24 12963315
24 12963317
24 12963470
24 12963521
24 12963563
24 12963699
24 12963700
24 12963708
24 12963730
24 12963806
24 12963840
24 12963855
24 12963861
24 12963933
24 12963950
24 12964051
24 12964060
24 12964063
24 12964091
24 12964120
24 12964154
24 12964193
24 12964209
24 12964304
24 12964516
24 12964760
24 12964763
24 12964948
24 12965142
24 12965176
24 12965184
24 12965195
24 12965475
24 12965498
24 12965519
24 12965579
24 12965601
24 12965653
24 12965668
24 12965843
24 12965967
24 12966059
24 12966128
24 12966176
24 12966221
24 12966373
24 12966375
24 12966425
24 12966467
24 12966529
24 12966587
24 12966624
24 12966643
24 12966670
24 12966694
24 12966698
24 12966759
24 12966785
24 12966839
24 12966942
24 12966975
24 12966999
24 12967025
24 12967147
24 12967231
24 12967267
24 12967358
24 12967376
24 12967451
24 12967520
24 12967547
24 12967921
24 12968138
24 12968214
24 12968225
24 12968303
24 12968358
24 12968435
24 12968583
24 12968845
24 12968865
24 12968999
24 12969010
24 12970133
24 12970334
24 12970466
24 12970688
24 12970783
24 12970918
24 12971162
24 12971183
24 12971208
24 12971275
24 12971287
24 12971427
24 12971697
24 12971864
24 12972272
24 12974279
24 12974448
24 12974603
24 12974620
24 12975173
24 12975266
24 12975289
24 12975323
24 12975345
24 12975432
24 12975435
24 12975971
24 12975975
24 12976005
24 12976020
24 12976036
24 12976058
24 12976063
24 12976103
24 12976157
24 12976173
24 12976255
24 12976310
24 12976342
24 12976400
24 12976662
24 12976704
24 12977236
24 12977530
24 12977561
24 12977567
24 12977687
24 12977874
24 12977880
24 12977918
24 12977955
24 12977975
24 12978014
24 12978069
24 12978107
24 12978134
24 12978190
24 12978214
24 12978240
24 12978263
24 12978301
24 12978328
24 12978367
24 12978386
24 12978395
24 12978579
24 12978617
24 12978619
24 12979486
24 12979742
24 12979856
24 12979890
24 12979895
24 12980092
24 12980121
24 12980280
24 12980451
24 12980491
24 12980496
24 12980508
24 12980622
24 12981403
24 12981417
24 12981456
24 12981466
24 12981483
24 12981594
24 12981595
24 12981891
24 12981897
24 12981930
24 12982008
24 12982028
24 12982064
24 12982140
24 12982210
24 12982235
24 12982278
24 12982364
24 12982468
24 12982593
24 12982601
24 12982625
24 12982779
24 12982826
24 12982828
24 12983188
24 12983222
24 12983263
24 12983369
24 12983392
24 12983396
24 12983529
24 12983570
24 12983622
24 12983891
24 12983965
24 12983989
24 12984116
24 12984153
24 12984421
24 12984480
24 12984571
24 12984580
24 12984636
24 12984716
24 12985033
24 12985067
24 12985071
24 12985085
24 12985093
24 12985144
24 12985146
24 12985160
24 12985193
24 12985204
24 12985511
24 12985570
24 12985657
24 12985711
24 12985736
24 12985777
24 12985864
24 12985897
24 12986112
24 12986150
24 12986205
24 12986218
24 12986358
24 12986359
24 12986436
24 12986518
24 12986572
24 12986583
24 12986769
24 12986955
24 12986957
24 12986962
24 12987099
24 12987121
24 12987565
24 12987642
24 12987720
24 12987798
24 12987874
24 12987985
24 12988002
24 12988493
24 12988528
24 12988781
24 12988906
24 12988936
24 12989021
24 12989053
24 12989164
24 12989967
24 12990024
24 12990072
24 12990084
24 12990304
24 12990319
24 12990418
24 12990428
24 12990466
24 12990494
24 12990599
24 12991816
24 12991837
24 12991891
24 12991900
24 12991931
24 12991940
24 12991980
24 12992031
24 12992039
24 12992216
24 12992244
24 12992329
24 12992397
24 12992401
24 12992432
24 12992436
24 12992467
24 12992494
24 12992510
24 12992573
24 12992600
24 12992680
24 12992718
24 12992721
24 12992761
24 12992831
24 12992970
24 12993130
24 12993151
24 12993165
24 12993307
24 12993313
24 12993474
24 12993527
24 12993528
24 12993675
24 12993799
24 12993809
24 12993934
24 12993937
24 12993962
24 12994046
24 12994400
24 12994417
24 12994460
24 12994467
24 12994549
24 12994685
24 12994914
24 12994948
24 12995103
24 12995201
24 12995268
24 12995329
24 12995402
24 12995615
24 12995653
24 12995668
24 12996531
24 12996568
24 12996613
24 12996619
24 12996714
24 12996716
24 12996725
24 12996853
24 12996883
24 12996959
24 12997339
24 12997555
24 12997721
24 12997782
24 12997855
24 12998036
24 12998094
24 12998128
24 12998312
24 12998356
24 12998405
24 12998509
24 12998676
24 12998826
24 12998947
24 12998972
24 12999127
24 12999256
24 12999257
24 12999259
24 12999266
24 12999299
24 12999323
24 12999362
24 12999390
24 12999393
24 12999468
24 12999572
24 12999588
24 12999607
24 12999637
24 12999804
24 13000000
24 13000021
24 13000084
24 13000106
24 13000225
24 13000263
24 13000264
24 13000491
24 13000575
24 13000609
24 13000624
24 13001049
24 13003496
24 13003636
24 13003823
24 13003915
24 13003916
24 13003948
24 13004030
24 13004118
24 13004135
24 13004138
24 13004154
24 13004745
24 13004891
24 13005132
24 13005171
24 13005472
24 13005489
24 13005583
24 13005650
24 13005789
24 13005885
24 13005896
24 13006115
24 13006174
24 13006181
24 13006227
24 13006264
24 13006285
24 13006348
24 13006387
24 13006425
24 13006529
24 13006584
24 13006641
24 13006685
24 13006686
24 13006746
24 13006804
24 13006863
24 13006925
24 13007014
24 13007091
24 13007265
24 13007465
24 13007585
24 13007592
24 13007597
24 13007710
24 13007771
24 13007855
24 13008004
24 13008020
24 13008086
24 13008118
24 13008125
24 13008211
24 13008648
24 13009258
24 13009275
24 13009775
24 13009847
24 13009997
24 13010136
24 13010139
24 13010239
24 13010596
24 13011124
24 13011487
24 13012319
24 13013209
24 13013540
24 13014053
24 13014620
24 13014877
24 13015025
24 13015406
24 13015551
24 13015571
24 13015661
24 13015736
24 13015797
24 13015802
24 13016919
24 13016923
24 13017305
24 13017366
24 13017390
24 13017642
24 13019740
24 13020558
24 13020569
24 13021387
24 13021585
24 13021628
24 13021685
24 13021960
24 13022063
24 13022079
24 13022133
24 13022399
24 13022406
24 13022423
24 13022498
24 13022529
24 13022580
24 13022676
24 13022738
24 13022852
24 13022884
24 13022885
24 13026405
24 13026515
24 13026586
24 13026624
24 13026676
24 13026983
24 13027005
24 13027059
24 13027092
24 13027187
24 13027491
24 13027837
24 13028152
24 13028480
24 13028675
24 13028746
24 13029440
24 13029497
24 13029557
24 13029654
24 13029666
24 13029699
24 13029836
24 13030049
24 13030134
24 13030625
24 13030660
24 13030682
24 13030838
24 13030863
24 13030868
24 13030886
24 13030895
24 13030931
24 13030985
24 13031016
24 13031022
24 13031027
24 13031076
24 13031104
24 13031184
24 13031195
24 13031573
24 13031584
24 13031851
24 13031891
24 13031896
24 13032045
24 13032060
24 13032072
24 13032080
24 13032148
24 13032376
24 13032523
24 13033035
24 13033191
24 13033771
24 13034052
24 13034071
24 13034127
24 13034161
24 13034273
24 13037025
24 13037092
24 13037168
24 13037560
24 13037619
24 13038557
24 13038588
24 13039373
24 13039430
24 13039437
24 13039583
24 13039623
24 13040339
24 13040840
24 13041131
24 13041214
24 13041270
24 13041394
24 13041852
24 13042185
24 13042354
24 13042470
24 13044975
24 13045282
24 13045896
24 13045919
24 13045962
24 13046976
24 13047174
24 13047352
24 13048957
24 13049171
24 13049672
24 13049749
24 13051179
24 13051664
24 13051724
24 13052276
24 13052421
24 13052717
24 13053073
24 13053151
24 13053185
24 13053500
24 13053613
24 13053651
24 13053779
24 13054061
24 13054615
24 13054616
24 13054737
24 13054953
24 13054992
24 13054997
24 13055296
24 13055298
24 13055342
24 13055356
24 13055406
24 13055418
24 13055428
24 13055485
24 13055500
24 13055516
24 13055519
24 13055581
24 13055969
24 13055993
24 13056025
24 13056026
24 13056559
24 13056578
24 13056915
24 13057210
24 13057357
24 13057373
24 13057452
24 13057606
24 13057645
24 13057653
24 13058149
24 13058753
24 13059705
24 13059725
24 13059835
24 13059894
24 13060052
24 13060071
24 13060097
24 13060235
24 13060779
24 13061594
24 13062360
24 13062636
24 13062712
24 13063088
24 13063137
24 13063209
24 13063356
24 13063400
24 13063513
24 13063599
24 13063604
24 13063740
24 13064001
24 13064009
24 13064453
24 13064510
24 13064573
24 13064679
24 13064691
24 13065391
24 13065565
24 13065577
24 13065626
24 13065754
24 13066162
24 13066252
24 13066253
24 13066299
24 13066389
24 13066398
24 13066404
24 13066415
24 13066510
24 13066609
24 13066739
24 13066771
24 13066799
24 13067094
24 13067109
24 13067116
24 13067435
24 13067503
24 13067508
24 13067618
24 13068404
24 13068415
24 13072705
24 13072772
24 13072789
24 13072902
24 13073049
24 13073113
24 13073395
24 13073396
24 13073492
24 13073569
24 13073666
24 13073740
24 13073816
24 13073972
24 13074118
24 13074703
24 13075896
24 13075925
24 13075973
24 13076930
24 13077955
24 13078337
24 13078373
24 13078726
24 13078751
24 13078769
24 13079016
24 13079094
24 13079302
24 13079547
24 13080097
24 13080138
24 13080147
24 13080198
24 13080219
24 13080265
24 13080269
24 13081704
24 13089031
24 13089061
24 13089077
24 13089139
24 13089286
24 13089304
24 13089311
24 13089410
24 13089635
24 13089652
24 13089655
24 13089675
24 13089718
24 13089762
24 13089778
24 13089785
24 13089829
24 13089882
24 13089913
24 13089915
24 13089948
24 13089963
24 13089988
24 13090055
24 13090078
24 13090088
24 13090101
24 13090106
24 13090107
24 13090130
24 13090147
24 13090148
24 13090149
24 13090152
24 13090243
24 13090272
24 13090278
24 13090283
24 13090321
24 13090342
24 13090348
24 13090369
24 13090379
24 13090489
24 13090492
24 13090599
24 13090607
24 13090610
24 13090634
24 13090649
24 13090664
24 13090665
24 13090687
24 13090691
24 13090708
24 13090740
24 13090777
24 13090792
24 13090797
24 13090883
24 13090982
24 13091006
24 13091138
24 13091166
24 13091173
24 13091177
24 13091210
24 13091238
24 13091272
24 13091274
24 13091305
24 13091320
24 13091357
24 13091411
24 13091415
24 13091453
24 13091496
24 13091504
24 13091560
24 13091813
24 13091916
24 13092415
24 13092420
24 13092435
24 13092439
24 13092440
24 13092456
24 13092481
24 13092487
24 13092517
24 13092550
24 13092576
24 13092577
24 13092679
24 13092700
24 13092738
24 13092763
24 13092789
24 13092806
24 13092821
24 13092826
24 13092867
24 13092892
24 13092920
24 13092958
24 13092963
24 13092964
24 13093021
24 13093022
24 13093057
24 13093058
24 13093062
24 13095965
24 13096219
24 13096255
24 13096502
24 13096529
24 13096530
24 13096556
24 13096588
24 13096607
24 13096614
24 13103274
24 13103322
24 13103353
24 13103358
24 13103362
24 13103391
24 13103416
24 13103492
24 13103535
24 13103614
24 13103628
24 13103674
24 13103717
24 13106181
24 13106184
24 13106232
24 13106264
24 13106494
24 13107453
24 13107516
24 13107543
24 13107602
24 13107641
24 13107660
24 13107724
24 13107731
24 13107735
24 13107771
24 13107791
24 13107819
24 13107945
24 13107958
24 13108008
24 13108012
24 13108018
24 13108039
24 13108429
24 13108447
24 13108452
24 13108465
24 13108646
24 13108654
24 13108711
24 13109157
24 13109219
24 13109220
24 13109230
24 13109699
24 13109767
24 13109769
24 13109862
24 13109932
24 13109933
24 13109940
24 13110881
24 13110887
24 13110961
24 13111116
24 13111141
24 13111552
24 13111572
24 13111673
24 13111719
24 13111754
24 13111786
24 13111811
24 13111824
24 13111862
24 13111895
24 13111914
24 13111923
24 13111929
24 13111969
24 13111978
24 13112088
24 13112109
24 13112147
24 13112177
24 13112196
24 13112212
24 13112217
24 13112270
24 13112294
24 13112326
24 13112346
24 13112367
24 13112369
24 13112387
24 13112405
24 13112435
24 13112497
24 13112664
24 13112683
24 13112760
24 13112803
24 13112901
24 13112936
24 13112940
24 13112996
24 13113094
24 13113098
24 13113112
24 13113538
24 13113552
24 13113603
24 13113648
24 13114142
24 13114242
24 13114248
24 13114316
24 13114379
24 13114856
24 13114887
24 13114899
24 13114962
24 13114998
24 13115039
24 13115047
24 13115154
24 13115236
24 13115302
24 13115304
24 13115371
24 13115741
24 13115768
24 13115799
24 13115861
24 13116197
24 13116201
24 13116235
24 13116241
24 13116400
24 13116552
24 13116563
24 13116745
24 13116767
24 13116853
24 13117099
24 13117291
24 13117299
24 13117352
24 13117446
24 13117451
24 13117467
24 13117468
24 13117525
24 13117990
24 13118066
24 13118362
24 13118400
24 13118408
24 13118516
24 13118721
24 13118776
24 13118983
24 13119062
24 13119219
24 13119268
24 13119269
24 13119272
24 13119436
24 13119472
24 13119505
24 13119589
24 13119617
24 13119645
24 13119690
24 13119782
24 13119829
24 13120282
24 13120941
24 13121040
24 13121266
24 13121302
24 13121705
24 13121791
24 13121891
24 13122058
24 13122130
24 13122200
24 13122285
24 13122316
24 13122566
24 13122925
24 13123074
24 13123207
24 13123220
24 13123290
24 13123443
24 13123474
24 13123663
24 13123877
24 13123984
24 13123994
24 13124056
24 13124130
24 13124185
24 13124404
24 13124415
24 13124425
24 13124484
24 13124516
24 13124517
24 13124585
24 13124631
24 13124647
24 13124648
24 13124660
24 13124755
24 13124758
24 13124800
24 13124868
24 13124873
24 13124919
24 13124925
24 13124926
24 13124990
24 13125155
24 13125246
24 13125291
24 13125296
24 13125346
24 13125350
24 13125408
24 13125416
24 13125457
24 13125469
24 13125485
24 13125993
24 13126209
24 13126210
24 13126212
24 13127101
24 13127162
24 13127892
24 13128460
24 13128898
24 13129283
24 13129341
24 13130269
24 13130333
24 13130636
24 13130690
24 13131548
24 13131683
24 13131969
24 13131972
24 13132049
24 13132231
24 13132654
24 13133294
24 13133443
24 13133516
24 13136493
24 13136646
24 13137739
24 13137929
24 13138156
24 13138202
24 13138731
24 13139750
24 13139792
24 13139954
24 13140117
24 13140654
24 13141260
24 13141637
24 13142361
24 13142464
24 13143527
24 13143746
24 13144970
24 13145407
24 13145471
24 13145731
24 13146960
24 13148038
24 13148063
24 13148102
24 13149048
24 13149373
24 13149786
24 13150188
24 13150216
24 13150910
24 13152278
24 13152525
24 13152673
24 13152852
24 13152864
24 13153218
24 13153344
24 13153363
24 13153415
24 13153604
24 13154540
24 13154553
24 13154607
24 13154622
24 13154657
24 13154861
24 13155028
24 13155832
24 13155924
24 13155991
24 13156115
24 13156168
24 13156596
24 13156597
24 13156676
24 13156703
24 13156839
24 13156876
24 13156881
24 13156941
24 13156944
24 13156948
24 13156965
24 13157081
24 13157195
24 13157201
24 13157228
24 13157281
24 13157459
24 13157491
24 13157505
24 13157696
24 13157788
24 13157934
24 13157981
24 13158077
24 13158095
24 13158284
24 13158601
24 13158619
24 13158675
24 13158842
24 13158857
24 13158941
24 13160148
24 13160227
24 13160332
24 13161292
24 13161322
24 13161375
24 13161518
24 13161630
24 13161796
24 13162267
24 13162430
24 13162497
24 13162693
24 13162804
24 13163013
24 13163125
24 13163165
24 13163280
24 13163389
24 13163391
24 13163484
24 13163590
24 13163638
24 13163674
24 13163738
24 13163739
24 13163789
24 13163791
24 13163847
24 13163848
24 13163998
24 13164059
24 13164269
24 13164633
24 13164641
24 13164643
24 13164738
24 13165024
24 13165114
24 13165628
24 13165656
24 13165971
24 13166081
24 13166309
24 13167036
24 13167143
24 13167169
24 13169402
24 13169708
24 13170003
24 13170181
24 13171088
24 13171161
24 13171165
24 13172806
24 13173434
24 13173677
24 13173719
24 13173794
24 13173837
24 13173982
24 13174217
24 13174468
24 13174707
24 13174765
24 13174796
24 13175018
24 13175492
24 13175698
24 13175939
24 13176305
24 13176689
24 13176881
24 13176910
24 13176966
24 13177144
24 13177350
24 13177941
24 13178116
24 13178676
24 13178759
24 13178779
24 13178795
24 13179140
24 13179470
24 13179670
24 13180086
24 13180291
24 13180413
24 13180468
24 13180933
24 13180963
24 13182518
24 13182921
24 13183570
24 13183760
24 13184856
24 13184949
24 13185079
24 13185132
24 13185412
24 13185460
24 13185631
24 13185712
24 13188241
24 13188308
24 13188430
24 13188446
24 13188590
24 13188688
24 13188730
24 13188778
24 13189027
24 13189188
24 13189614
24 13190285
24 13190508
24 13190526
24 13190529
24 13190553
24 13191012
24 13191186
24 13191394
24 13191502
24 13191558
24 13191570
24 13191701
24 13192380
24 13192792
24 13192805
24 13192918
24 13192930
24 13193128
24 13193299
24 13194322
24 13194341
24 13195100
24 13195123
24 13195131
24 13195182
24 13195235
24 13195310
24 13195326
24 13195343
24 13195369
24 13195457
24 13195483
24 13195535
24 13195645
24 13195654
24 13195677
24 13195718
24 13195719
24 13195793
24 13196133
24 13196480
24 13196564
24 13196760
24 13196804
24 13196995
24 13197012
24 13197122
24 13197183
24 13197240
24 13197242
24 13197248
24 13197269
24 13197277
24 13197280
24 13197293
24 13197300
24 13197331
24 13197369
24 13197439
24 13197440
24 13197444
24 13197632
24 13197725
24 13197729
24 13197741
24 13197750
24 13197766
24 13197790
24 13197838
24 13197843
24 13197887
24 13198182
24 13198207
24 13198222
24 13198263
24 13198272
24 13198288
24 13198321
24 13198419
24 13198461
24 13198497
24 13198596
24 13198615
24 13198616
24 13198644
24 13198730
24 13198757
24 13198765
24 13198823
24 13198882
24 13198975
24 13199044
24 13199115
24 13199129
24 13199326
24 13199344
24 13199364
24 13199716
24 13199954
24 13199993
24 13200021
24 13200025
24 13200406
24 13200486
24 13200553
24 13200555
24 13200582
24 13200588
24 13200611
24 13200654
24 13200722
24 13201051
24 13201057
24 13201093
24 13201294
24 13201332
24 13201358
24 13201396
24 13201434
24 13201436
24 13201596
24 13201604
24 13201675
24 13201779
24 13201993
24 13202070
24 13202794
24 13203666
24 13203935
24 13203998
24 13204021
24 13204213
24 13204252
24 13204321
24 13204443
24 13204702
24 13204919
24 13205534
24 13205553
24 13205634
24 13205701
24 13205980
24 13206096
24 13206175
24 13206196
24 13206210
24 13206272
24 13206360
24 13206451
24 13206455
24 13206512
24 13206545
24 13206638
24 13206898
24 13206941
24 13206962
24 13207095
24 13207414
24 13207473
24 13207607
24 13207777
24 13207947
24 13207952
24 13207987
24 13208123
24 13208190
24 13208248
24 13208604
24 13208612
24 13208656
24 13208835
24 13208990
24 13209257
24 13209264
24 13209282
24 13209370
24 13209445
24 13209491
24 13209512
24 13209573
24 13209670
24 13209699
24 13209740
24 13209750
24 13209783
24 13209818
24 13209845
24 13210064
24 13210197
24 13210209
24 13210409
24 13210455
24 13210572
24 13210648
24 13210853
24 13210946
24 13210978
24 13211006
24 13211092
24 13211116
24 13211154
24 13212848
24 13212855
24 13212869
24 13212891
24 13212941
24 13212949
24 13212955
24 13212964
24 13213096
24 13213421
24 13213549
24 13213637
24 13213664
24 13213855
24 13213926
24 13213973
24 13214149
24 13214933
24 13216084
24 13216107
24 13216113
24 13216134
24 13216164
24 13216241
24 13216242
24 13216280
24 13216281
24 13216375
24 13216492
24 13216501
24 13216506
24 13216535
24 13216577
24 13216609
24 13216653
24 13216734
24 13217053
24 13217059
24 13217108
24 13217109
24 13217152
24 13217256
24 13217327
24 13217351
24 13217814
24 13217816
24 13217831
24 13217886
24 13217951
24 13217994
24 13218028
24 13218042
24 13218086
24 13218094
24 13218143
24 13218165
24 13218247
24 13218375
24 13218522
24 13218524
24 13218528
24 13218598
24 13218614
24 13218703
24 13218788
24 13218806
24 13218883
24 13219005
24 13219013
24 13219145
24 13219175
24 13219201
24 13219229
24 13219249
24 13219464
24 13219481
24 13219507
24 13219514
24 13219530
24 13219572
24 13219574
24 13219660
24 13219754
24 13219763
24 13219814
24 13220030
24 13220156
24 13220289
24 13220406
24 13220429
24 13220505
24 13220549
24 13220590
24 13220593
24 13220663
24 13220760
24 13220784
24 13220879
24 13220959
24 13221057
24 13221062
24 13221090
24 13221125
24 13221127
24 13221239
24 13221468
24 13221486
24 13221540
24 13221611
24 13221617
24 13221620
24 13221721
24 13221796
24 13221916
24 13222000
24 13222071
24 13222087
24 13222294
24 13222379
24 13222479
24 13222548
24 13222574
24 13222649
24 13222787
24 13222916
24 13223101
24 13223104
24 13223105
24 13223150
24 13223167
24 13223261
24 13223265
24 13223278
24 13223417
24 13223464
24 13223569
24 13223602
24 13223628
24 13223641
24 13223665
24 13223847
24 13223873
24 13223881
24 13223943
24 13224065
24 13224081
24 13224123
24 13224162
24 13224230
24 13224245
24 13224252
24 13224268
24 13224281
24 13224295
24 13224355
24 13224406
24 13224477
24 13224541
24 13224557
24 13224573
24 13224780
24 13224825
24 13224836
24 13224857
24 13224896
24 13224931
24 13228009
24 13228109
24 13228112
24 13228127
24 13228139
24 13228166
24 13228243
24 13228258
24 13228260
24 13228278
24 13228386
24 13228420
24 13228456
24 13228526
24 13228668
24 13228669
24 13228979
24 13229005
24 13229053
24 13229098
24 13229127
24 13229369
24 13229452
24 13229454
24 13229577
24 13229612
24 13229704
24 13229774
24 13229781
24 13229814
24 13229816
24 13229937
24 13229991
24 13229994
24 13230006
24 13230076
24 13230135
24 13230297
24 13230299
24 13230444
24 13230478
24 13230520
24 13230558
24 13230669
24 13230974
24 13231011
24 13231075
24 13231133
24 13231196
24 13231262
24 13231295
24 13231328
24 13231871
24 13232666
24 13232948
24 13232949
24 13233019
24 13233123
24 13233317
24 13233321
24 13233328
24 13233702
24 13233795
24 13234279
24 13234366
24 13234388
24 13234853
24 13234897
24 13235845
24 13235877
24 13235959
24 13236296
24 13236628
24 13236914
24 13236978
24 13237011
24 13237058
24 13238919
24 13239048
24 13239050
24 13239076
24 13239141
24 13239437
24 13240368
24 13240534
24 13240537
24 13240583
24 13240805
24 13240844
24 13240891
24 13240996
24 13241099
24 13241260
24 13241371
24 13241584
24 13242812
24 13243010
24 13243610
24 13243780
24 13243812
24 13243832
24 13243835
24 13243844
24 13243848
24 13243874
24 13243993
24 13243999
24 13244337
24 13244428
24 13244445
24 13244605
24 13244742
24 13245155
24 13245277
24 13245289
24 13245363
24 13245371
24 13245567
24 13245622
24 13245684
24 13245740
24 13245870
24 13245907
24 13246692
24 13246894
24 13246956
24 13246986
24 13247106
24 13247155
24 13247938
24 13247976
24 13247993
24 13248021
24 13248050
24 13248183
24 13248349
24 13248437
24 13248443
24 13248446
24 13248468
24 13248600
24 13248616
24 13248669
24 13248803
24 13248852
24 13248911
24 13248915
24 13248930
24 13248981
24 13249158
24 13249170
24 13249357
24 13249419
24 13249420
24 13249434
24 13249443
24 13249686
24 13249726
24 13249769
24 13249788
24 13249824
24 13249870
24 13249891
24 13249892
24 13249908
24 13249959
24 13249983
24 13249984
24 13250002
24 13250051
24 13250176
24 13250214
24 13250256
24 13250385
24 13250417
24 13250420
24 13250504
24 13250505
24 13250513
24 13250519
24 13250593
24 13250617
24 13250629
24 13250901
24 13250912
24 13250913
24 13251009
24 13251086
24 13251124
24 13251140
24 13251237
24 13251362
24 13251438
24 13251525
24 13251526
24 13251563
24 13251776
24 13251819
24 13252140
24 13252157
24 13252539
24 13253076
24 13253081
24 13253094
24 13253126
24 13253154
24 13253215
24 13253360
24 13253440
24 13253452
24 13253457
24 13253564
24 13253620
24 13253633
24 13253725
24 13253735
24 13253761
24 13253766
24 13253813
24 13253824
24 13253856
24 13253955
24 13253995
24 13254001
24 13254109
24 13254125
24 13254166
24 13254230
24 13254765
24 13255326
24 13255362
24 13255471
24 13255526
24 13255578
24 13255607
24 13255685
24 13255702
24 13255766
24 13255775
24 13255779
24 13255789
24 13255806
24 13255937
24 13255939
24 13255940
24 13255957
24 13255984
24 13255998
24 13256250
24 13256346
24 13256468
24 13256484
24 13256524
24 13256536
24 13256583
24 13257181
24 13257182
24 13257203
24 13257260
24 13257301
24 13257306
24 13257307
24 13257358
24 13257476
24 13257540
24 13257547
24 13257585
24 13257768
24 13257929
24 13258028
24 13258051
24 13258052
24 13258175
24 13258314
24 13258429
24 13258438
24 13258491
24 13258519
24 13258520
24 13258565
24 13258575
24 13258582
24 13258597
24 13258598
24 13258608
24 13258646
24 13258687
24 13258795
24 13258804
24 13258848
24 13258849
24 13258907
24 13259054
24 13259079
24 13259086
24 13259175
24 13259176
24 13259182
24 13259224
24 13259249
24 13259251
24 13259458
24 13259529
24 13259598
24 13259614
24 13259616
24 13259656
24 13259730
24 13260003
24 13260033
24 13260368
24 13260430
24 13260454
24 13260471
24 13260561
24 13260980
24 13261006
24 13261032
24 13261036
24 13261223
24 13261351
24 13261352
24 13261422
24 13261446
24 13261510
24 13261539
24 13261767
24 13261908
24 13262208
24 13262220
24 13262226
24 13262460
24 13262998
24 13263036
24 13263062
24 13263194
24 13263256
24 13263327
24 13263346
24 13263599
24 13263958
24 13263982
24 13264093
24 13264151
24 13264154
24 13264156
24 13264181
24 13264361
24 13264405
24 13264558
24 13264564
24 13264578
24 13264692
24 13264834
24 13265212
24 13265216
24 13265358
24 13265777
24 13266051
24 13266056
24 13266168
24 13267925
24 13268500
24 13269629
24 13269648
24 13269906
24 13270274
24 13270372
24 13270387
24 13270478
24 13270583
24 13270639
24 13270752
24 13270822
24 13270882
24 13270958
24 13271020
24 13271059
24 13271063
24 13271074
24 13271127
24 13271143
24 13271193
24 13271265
24 13271301
24 13271397
24 13271411
24 13271478
24 13271537
24 13271648
24 13271750
24 13271764
24 13271769
24 13271818
24 13271870
24 13271891
24 13271939
24 13271943
24 13271952
24 13271956
24 13271968
24 13272028
24 13272048
24 13272225
24 13272278
24 13272335
24 13272420
24 13272438
24 13272503
24 13272621
24 13272660
24 13272754
24 13272759
24 13272838
24 13272861
24 13273098
24 13273482
24 13273499
24 13273615
24 13273664
24 13273896
24 13273924
24 13273948
24 13274076
24 13274140
24 13274167
24 13274177
24 13274195
24 13274234
24 13274339
24 13274397
24 13274474
24 13274727
24 13274813
24 13274904
24 13274979
24 13275175
24 13275252
24 13275288
24 13275313
24 13276003
24 13276060
24 13277273
24 13277539
24 13277752
24 13278358
24 13278364
24 13278430
24 13278490
24 13278500
24 13278763
24 13278846
24 13278955
24 13279142
24 13279165
24 13279251
24 13279307
24 13279451
24 13279469
24 13280750
24 13280756
24 13280976
24 13281058
24 13281201
24 13281395
24 13281898
24 13282054
24 13282055
24 13282071
24 13282445
24 13282525
24 13283476
24 13283820
24 13283846
24 13284137
24 13284209
24 13284271
24 13284293
24 13284362
24 13284443
24 13284469
24 13284563
24 13284662
24 13284670
24 13285163
24 13285331
24 13285567
24 13286365
24 13286520
24 13286584
24 13286713
24 13286923
24 13290629
24 13290630
24 13291644
24 13291724
24 13294699
24 13294994
24 13294995
24 13295111
24 13295182
24 13295504
24 13295594
24 13296511
24 13297084
24 13297301
24 13297884
24 13297954
24 13298766
24 13299089
24 13299104
24 13299275
24 13300167
24 13300954
24 13301051
24 13301056
24 13301153
24 13301259
24 13301269
24 13301368
24 13301375
24 13301472
24 13301561
24 13301581
24 13301636
24 13301649
24 13301658
24 13301666
24 13301688
24 13301931
24 13302011
24 13302061
24 13302074
24 13302200
24 13302462
24 13302522
24 13302713
24 13302760
24 13302776
24 13303041
24 13303126
24 13303127
24 13303140
24 13303143
24 13303725
24 13304212
24 13304855
24 13304899
24 13305224
24 13305457
24 13305469
24 13305493
24 13305550
24 13305576
24 13305617
24 13305675
24 13305764
24 13305823
24 13305882
24 13305903
24 13305934
24 13306010
24 13306015
24 13306079
24 13306190
24 13306302
24 13306375
24 13306421
24 13306477
24 13307116
24 13307588
24 13307704
24 13307772
24 13307822
24 13307878
24 13309330
24 13309503
24 13309583
24 13309605
24 13309784
24 13309886
24 13309890
24 13309921
24 13309935
24 13309986
24 13309987
24 13310133
24 13310139
24 13310153
24 13310157
24 13310158
24 13310182
24 13310188
24 13310211
24 13310378
24 13310472
24 13310496
24 13310497
24 13310501
24 13310504
24 13310540
24 13310557
24 13310774
24 13310959
24 13310996
24 13311011
24 13311041
24 13311124
24 13311162
24 13311315
24 13311352
24 13311374
24 13311574
24 13312972
24 13312988
24 13314625
24 13314663
24 13314756
24 13314799
24 13314860
24 13314879
24 13315162
24 13315190
24 13315249
24 13315270
24 13315294
24 13315300
24 13315312
24 13315367
24 13315429
24 13315442
24 13315449
24 13315462
24 13315537
24 13315549
24 13315563
24 13315604
24 13315615
24 13315660
24 13315744
24 13315756
24 13315757
24 13315806
24 13315922
24 13315977
24 13316047
24 13316083
24 13316093
24 13316199
24 13316215
24 13316246
24 13316265
24 13316297
24 13316325
24 13316357
24 13316417
24 13316422
24 13316500
24 13317774
24 13317787
24 13317860
24 13317864
24 13317931
24 13317980
24 13317988
24 13317992
24 13319383
24 13319423
24 13319632
24 13319813
24 13319887
24 13319900
24 13319914
24 13319935
24 13319953
24 13319956
24 13319967
24 13319994
24 13319995
24 13320019
24 13320226
24 13320232
24 13320286
24 13320341
24 13320536
24 13320560
24 13320648
24 13320685
24 13320952
24 13323076
24 13323111
24 13323114
24 13323129
24 13323521
24 13323794
24 13324037
24 13324156
24 13324164
24 13324752
24 13324823
24 13325369
24 13326047
24 13326211
24 13327085
24 13327087
24 13327502
24 13327794
24 13327821
24 13328136
24 13328336
24 13329113
24 13329156
24 13329177
24 13329220
24 13329727
24 13330252
24 13330766
24 13330979
24 13331398
24 13331515
24 13331519
24 13331985
24 13332247
24 13332353
24 13332367
24 13332531
24 13332719
24 13333002
24 13333201
24 13333265
24 13333394
24 13333492
24 13333579
24 13333593
24 13333609
24 13333619
24 13333761
24 13333795
24 13333800
24 13333801
24 13333947
24 13334014
24 13334025
24 13334052
24 13334061
24 13334119
24 13334198
24 13334297
24 13334989
24 13339380
24 13339633
24 13339662
24 13339717
24 13339718
24 13340033
24 13340053
24 13340057
24 13340090
24 13340250
24 13340276
24 13340279
24 13340321
24 13340339
24 13340340
24 13340355
24 13340361
24 13340364
24 13340391
24 13340508
24 13340518
24 13340625
24 13340628
24 13340654
24 13340700
24 13340738
24 13340780
24 13340782
24 13340862
24 13340903
24 13340921
24 13340927
24 13340946
24 13341066
24 13341085
24 13341113
24 13341157
24 13341522
24 13341566
24 13341631
24 13341642
24 13341710
24 13341877
24 13341917
24 13342000
24 13342062
24 13342113
24 13342175
24 13342210
24 13342298
24 13342311
24 13342354
24 13342390
24 13342405
24 13342439
24 13342466
24 13342481
24 13342530
24 13342555
24 13342616
24 13342688
24 13342999
24 13343046
24 13343164
24 13343240
24 13343307
24 13343315
24 13343456
24 13343490
24 13343766
24 13343917
24 13343950
24 13343969
24 13343977
24 13343995
24 13344042
24 13344096
24 13344689
24 13344716
24 13344726
24 13344762
24 13344778
24 13344805
24 13344993
24 13345236
24 13345252
24 13345396
24 13345800
24 13345804
24 13347949
24 13348029
24 13348079
24 13348429
24 13348599
24 13348613
24 13348649
24 13348708
24 13348722
24 13348751
24 13348806
24 13348835
24 13348846
24 13348878
24 13348964
24 13349016
24 13349020
24 13349063
24 13349068
24 13349070
24 13349092
24 13349177
24 13349202
24 13349286
24 13349326
24 13352443
24 13352477
24 13352520
24 13352617
24 13352662
24 13352728
24 13352743
24 13352758
24 13352759
24 13352855
24 13352869
24 13352881
24 13353055
24 13353081
24 13353133
24 13353135
24 13353143
24 13353355
24 13353477
24 13353573
24 13353683
24 13353785
24 13353845
24 13353856
24 13354047
24 13354147
24 13354153
24 13354295
24 13354448
24 13354477
24 13354577
24 13354654
24 13354862
24 13354897
24 13354920
24 13354923
24 13354944
24 13354948
24 13355029
24 13355061
24 13355077
24 13355147
24 13355148
24 13355152
24 13355249
24 13355278
24 13355364
24 13355407
24 13355417
24 13355453
24 13355456
24 13355492
24 13355534
24 13355541
24 13355571
24 13355573
24 13355584
24 13355615
24 13355628
24 13355636
24 13356345
24 13357302
24 13357304
24 13357511
24 13357518
24 13357629
24 13357630
24 13357754
24 13357852
24 13358079
24 13358090
24 13358208
24 13358817
24 13358895
24 13359487
24 13359558
24 13359684
24 13359694
24 13359796
24 13359824
24 13360065
24 13360175
24 13360186
24 13360285
24 13360719
24 13360956
24 13361108
24 13361169
24 13361317
24 13361319
24 13361320
24 13361604
24 13361617
24 13361733
24 13361874
24 13361957
24 13362222
24 13362401
24 13362455
24 13362456
24 13362492
24 13362509
24 13362527
24 13362620
24 13362678
24 13362724
24 13362764
24 13362799
24 13363433
24 13363434
24 13363495
24 13363500
24 13363552
24 13363598
24 13363673
24 13363676
24 13363711
24 13363742
24 13363758
24 13363765
24 13363863
24 13363887
24 13363948
24 13364052
24 13364136
24 13364144
24 13364837
24 13364844
24 13364962
24 13365004
24 13365187
24 13365192
24 13365208
24 13365241
24 13365265
24 13365337
24 13365372
24 13365482
24 13365635
24 13365663
24 13365688
24 13365972
24 13366059
24 13366467
24 13366479
24 13366704
24 13367179
24 13367260
24 13367368
24 13367396
24 13367619
24 13367733
24 13367817
24 13367876
24 13367895
24 13367945
24 13368032
24 13368152
24 13368168
24 13368208
24 13368209
24 13368210
24 13368218
24 13368222
24 13368299
24 13368347
24 13368354
24 13368443
24 13368542
24 13368566
24 13368607
24 13368635
24 13368646
24 13368703
24 13368935
24 13369088
24 13369799
24 13369941
24 13370148
24 13370762
24 13370811
24 13370812
24 13370819
24 13370908
24 13370909
24 13370927
24 13371161
24 13371171
24 13371220
24 13371227
24 13371258
24 13371672
24 13371709
24 13371710
24 13371780
24 13371899
24 13371904
24 13371907
24 13372058
24 13372080
24 13372118
24 13372122
24 13372196
24 13372204
24 13372208
24 13372209
24 13372210
24 13372228
24 13372291
24 13372311
24 13372336
24 13372366
24 13372511
24 13372558
24 13372605
24 13372668
24 13372874
24 13372889
24 13373105
24 13373168
24 13374128
24 13375021
24 13375268
24 13375427
24 13376254
24 13376299
24 13376400
24 13376473
24 13376526
24 13376691
24 13376927
24 13377780
24 13377810
24 13377895
24 13377948
24 13377968
24 13377985
24 13378073
24 13378160
24 13378182
24 13378517
24 13378708
24 13378742
24 13378757
24 13379010
24 13379061
24 13379170
24 13379213
24 13379764
24 13379815
24 13379823
24 13379972
24 13380006
24 13380044
24 13380349
24 13380360
24 13380396
24 13380405
24 13380494
24 13380837
24 13383583
24 13383656
24 13383668
24 13383760
24 13383778
24 13383867
24 13383977
24 13384021
24 13384138
24 13384175
24 13384178
24 13384211
24 13384224
24 13384248
24 13384263
24 13384302
24 13384305
24 13384317
24 13384335
24 13384354
24 13384454
24 13384483
24 13385112
24 13385166
24 13388209
24 13388232
24 13388310
24 13388603
24 13388624
24 13388789
24 13388856
24 13388898
24 13388925
24 13388961
24 13389306
24 13389736
24 13389787
24 13389912
24 13389926
24 13389935
24 13389988
24 13390011
24 13390053
24 13390088
24 13390166
24 13390184
24 13390341
24 13390362
24 13390386
24 13390434
24 13390591
24 13390685
24 13390691
24 13390746
24 13390893
24 13390955
24 13391057
24 13391077
24 13391105
24 13391681
24 13391883
24 13392203
24 13392466
24 13392759
24 13392847
24 13392933
24 13393213
24 13393224
24 13393299
24 13393347
24 13393542
24 13394770
24 13394897
24 13394912
24 13394930
24 13394968
24 13395056
24 13395143
24 13395283
24 13395312
24 13395400
24 13395421
24 13395443
24 13395610
24 13395677
24 13395790
24 13395840
24 13395841
24 13395845
24 13395986
24 13396001
24 13396042
24 13396056
24 13396214
24 13396240
24 13396402
24 13396429
24 13396443
24 13396513
24 13396543
24 13396676
24 13396812
24 13396813
24 13396846
24 13396868
24 13397021
24 13397902
24 13398606
24 13398904
24 13398973
24 13398991
24 13399003
24 13399009
24 13399100
24 13399179
24 13399211
24 13399216
24 13399314
24 13399632
24 13399633
24 13399675
24 13399755
24 13400048
24 13400193
24 13400273
24 13400402
24 13400902
24 13403132
24 13403354
24 13405059
24 13407744
24 13408044
24 13408067
24 13408225
24 13408785
24 13409055
24 13409122
24 13409129
24 13409725
24 13410021
24 13410674
24 13410702
24 13410966
24 13411359
24 13411526
24 13411588
24 13411682
24 13412261
24 13412338
24 13413433
24 13414028
24 13414108
24 13414819
24 13415132
24 13415480
24 13415770
24 13416427
24 13416608
24 13416842
24 13417002
24 13417004
24 13417383
24 13417777
24 13417916
24 13417942
24 13418065
24 13418637
24 13418691
24 13420395
24 13420438
24 13420474
24 13420538
24 13421032
24 13421040
24 13421088
24 13421163
24 13421164
24 13421230
24 13421613
24 13421762
24 13421779
24 13422017
24 13422046
24 13422110
24 13422379
24 13422383
24 13422443
24 13422544
24 13423234
24 13423439
24 13423606
24 13423840
24 13424532
24 13424545
24 13425589
24 13425650
24 13425901
24 13427715
24 13427825
24 13428086
24 13428091
24 13428096
24 13428107
24 13428111
24 13428113
24 13428126
24 13428169
24 13428377
24 13428434
24 13428493
24 13428695
24 13428861
24 13428869
24 13429220
24 13429290
24 13429719
24 13429764
24 13430616
24 13433220
24 13433235
24 13433862
24 13433900
24 13433973
24 13434116
24 13434350
24 13434364
24 13434495
24 13434765
24 13434778
24 13434787
24 13434929
24 13434966
24 13434983
24 13435089
24 13435174
24 13435196
24 13435211
24 13435371
24 13435456
24 13435603
24 13435691
24 13435781
24 13436112
24 13436199
24 13436532
24 13436713
24 13437422
24 13437772
24 13438108
24 13438569
24 13438860
24 13438897
24 13441546
24 13441678
24 13442206
24 13442667
24 13442682
24 13442764
24 13443049
24 13443239
24 13443796
24 13443994
24 13444121
24 13444206
24 13444302
24 13444307
24 13444575
24 13444620
24 13448229
24 13448261
24 13448411
24 13448603
24 13448680
24 13448846
24 13449041
24 13449693
24 13449847
24 13452807
24 13452816
24 13452825
24 13452972
24 13452988
24 13453176
24 13453532
24 13453756
24 13453820
24 13453924
24 13454133
24 13454196
24 13454214
24 13454229
24 13454436
24 13454685
24 13456648
24 13456980
24 13456986
24 13457205
24 13457377
24 13457400
24 13457430
24 13457485
24 13457505
24 13457714
24 13458188
24 13458382
24 13458526
24 13458590
24 13458809
24 13458843
24 13459227
24 13459297
24 13459355
24 13459381
24 13459414
24 13459701
24 13459863
24 13459912
24 13459997
24 13460053
24 13460505
24 13460587
24 13461210
24 13461498
24 13461858
24 13464282
24 13464409
24 13464522
24 13464545
24 13464614
24 13464688
24 13464918
24 13465001
24 13465252
24 13465765
24 13466388
24 13466495
24 13467945
24 13468194
24 13468502
24 13469767
24 13469982
24 13470201
24 13471789
24 13471814
24 13471953
24 13472079
24 13472081
24 13472557
24 13472808
24 13472911
24 13473330
24 13473514
24 13473598
24 13474487
24 13474854
24 13475415
24 13475706
24 13476097
24 13476482
24 13476483
24 13476638
24 13476681
24 13476760
24 13476868
24 13476881
24 13476913
24 13476947
24 13476954
24 13477036
24 13477149
24 13477257
24 13477278
24 13477347
24 13477378
24 13477387
24 13477417
24 13477530
24 13477625
24 13477647
24 13477839
24 13478273
24 13479000
24 13479621
24 13479624
24 13479705
24 13479717
24 13480144
24 13480375
24 13480413
24 13480419
24 13480736
24 13480997
24 13481272
24 13481355
24 13482098
24 13482759
24 13482788
24 13482929
24 13483245
24 13483460
24 13484029
24 13484244
24 13484633
24 13484972
24 13485055
24 13485260
24 13485333
24 13485859
24 13485969
24 13486125
24 13486472
24 13486578
24 13486607
24 13486791
24 13488725
24 13488740
24 13488749
24 13488763
24 13488764
24 13488806
24 13488910
24 13488945
24 13489166
24 13489323
24 13489410
24 13489422
24 13489487
24 13489558
24 13489648
24 13489714
24 13489730
24 13489756
24 13489767
24 13489853
24 13489877
24 13489881
24 13489905
24 13489976
24 13490236
24 13490242
24 13490396
24 13490404
24 13490408
24 13490437
24 13490594
24 13490610
24 13490648
24 13490704
24 13490772
24 13490848
24 13491521
24 13492131
24 13492302
24 13492383
24 13492709
24 13493022
24 13493036
24 13493359
24 13493714
24 13493918
24 13494144
24 13494908
24 13495030
24 13495483
24 13495514
24 13495640
24 13496333
24 13496379
24 13496471
24 13496477
24 13496795
24 13497067
24 13498340
24 13498362
24 13498399
24 13498555
24 13498748
24 13498764
24 13499680
24 13499812
24 13500096
24 13500101
24 13500132
24 13500232
24 13500503
24 13500505
24 13500519
24 13500709
24 13500779
24 13500875
24 13501897
24 13502061
24 13502198
24 13502241
24 13502307
24 13502338
24 13502389
24 13502447
24 13502514
24 13502590
24 13502644
24 13502745
24 13502767
24 13502771
24 13502881
24 13502920
24 13502924
24 13502943
24 13502994
24 13503089
24 13503209
24 13503221
24 13503362
24 13503425
24 13503459
24 13504246
24 13504252
24 13504390
24 13504780
24 13504860
24 13505174
24 13505453
24 13505538
24 13506453
24 13506507
24 13506869
24 13507175
24 13507474
24 13507480
24 13507809
24 13507814
24 13507927
24 13507995
24 13509026
24 13509786
24 13509979
24 13512257
24 13512387
24 13512390
24 13512471
24 13512507
24 13513383
24 13513769
24 13513812
24 13513879
24 13514210
24 13514384
24 13514464
24 13514843
24 13515379
24 13515525
24 13515729
24 13515730
24 13515918
24 13515980
24 13516116
24 13516182
24 13516917
24 13517282
24 13517705
24 13517872
24 13518307
24 13518311
24 13518487
24 13518555
24 13518651
24 13518663
24 13518682
24 13518685
24 13518701
24 13518745
24 13518813
24 13518824
24 13518825
24 13519050
24 13519071
24 13519100
24 13519178
24 13519189
24 13519211
24 13519234
24 13519246
24 13519247
24 13519356
24 13519638
24 13519928
24 13519931
24 13519932
24 13520082
24 13520083
24 13520120
24 13520278
24 13520304
24 13520559
24 13520615
24 13520629
24 13520646
24 13520648
24 13520741
24 13520774
24 13520997
24 13521042
24 13521047
24 13521062
24 13521089
24 13521141
24 13521145
24 13521146
24 13521195
24 13521243
24 13521253
24 13521271
24 13521274
24 13521334
24 13521335
24 13521349
24 13521381
24 13521393
24 13521404
24 13521478
24 13521553
24 13521573
24 13521602
24 13521609
24 13521622
24 13521663
24 13521863
24 13521876
24 13521961
24 13522014
24 13522025
24 13522039
24 13522043
24 13522056
24 13522084
24 13522292
24 13523138
24 13523167
24 13523664
24 13523706
24 13523710
24 13524110
24 13524134
24 13524200
24 13524360
24 13524377
24 13524411
24 13526192
24 13526242
24 13527562
24 13527572
24 13528057
24 13528070
24 13528188
24 13528240
24 13528290
24 13528468
24 13528477
24 13528525
24 13528528
24 13528567
24 13528599
24 13528625
24 13529171
24 13529421
24 13529452
24 13529724
24 13529961
24 13529986
24 13530019
24 13530083
24 13530094
24 13530166
24 13530228
24 13530396
24 13530488
24 13530524
24 13530600
24 13530764
24 13530910
24 13530988
24 13530997
24 13531041
24 13531090
24 13531192
24 13531203
24 13531260
24 13531311
24 13531443
24 13531453
24 13531495
24 13531510
24 13531815
24 13531848
24 13531971
24 13531984
24 13532034
24 13532555
24 13532654
24 13532729
24 13532769
24 13532794
24 13532795
24 13532809
24 13532895
24 13534675
24 13534682
24 13534727
24 13534763
24 13535070
24 13535187
24 13535345
24 13535421
24 13535539
24 13535690
24 13535881
24 13536214
24 13536541
24 13536624
24 13536741
24 13536833
24 13536971
24 13537038
24 13537156
24 13537364
24 13537727
24 13540280
24 13540497
24 13540793
24 13540881
24 13540882
24 13540930
24 13540954
24 13540978
24 13541030
24 13541052
24 13541213
24 13541283
24 13541404
24 13541535
24 13541876
24 13541886
24 13541981
24 13542012
24 13542017
24 13542097
24 13542115
24 13543378
24 13543381
24 13543382
24 13543552
24 13543621
24 13543860
24 13543943
24 13543996
24 13544094
24 13544302
24 13544542
24 13544655
24 13544660
24 13544820
24 13546360
24 13546431
24 13546661
24 13546663
24 13546699
24 13546702
24 13546734
24 13546978
24 13550326
24 13550545
24 13550724
24 13550746
24 13551045
24 13551428
24 13551445
24 13551546
24 13552127
24 13552138
24 13552150
24 13552208
24 13553141
24 13553238
24 13553346
24 13553374
24 13553686
24 13553711
24 13553810
24 13553821
24 13553878
24 13553912
24 13553918
24 13554036
24 13554068
24 13554081
24 13554127
24 13554129
24 13554191
24 13554281
24 13554606
24 13554736
24 13554764
24 13554877
24 13554937
24 13554984
24 13555160
24 13555215
24 13555279
24 13555374
24 13556586
24 13556714
24 13556736
24 13556790
24 13556979
24 13557204
24 13557239
24 13557240
24 13557426
24 13557631
24 13558209
24 13558411
24 13558437
24 13558506
24 13558590
24 13558657
24 13558800
24 13559002
24 13559066
24 13559152
24 13559153
24 13559188
24 13559209
24 13559329
24 13559337
24 13559456
24 13559459
24 13559513
24 13561187
24 13561245
24 13561349
24 13561411
24 13561417
24 13561425
24 13561426
24 13561451
24 13561522
24 13561864
24 13562056
24 13562175
24 13562187
24 13562372
24 13562469
24 13562495
24 13562585
24 13562628
24 13562633
24 13562667
24 13562715
24 13562993
24 13563044
24 13563060
24 13563624
24 13563665
24 13563761
24 13563771
24 13563889
24 13563912
24 13563938
24 13563985
24 13564158
24 13564264
24 13564310
24 13564494
24 13564517
24 13564677
24 13564712
24 13564749
24 13564896
24 13565031
24 13565270
24 13566165
24 13566170
24 13566300
24 13566317
24 13566565
24 13566951
24 13567301
24 13567344
24 13568843
24 13569258
24 13569405
24 13569470
24 13569526
24 13569527
24 13569531
24 13569609
24 13569616
24 13569774
24 13569934
24 13569939
24 13570001
24 13570013
24 13570236
24 13570359
24 13570537
24 13570913
24 13571136
24 13571671
24 13571726
24 13571738
24 13571960
24 13572560
24 13572920
24 13573060
24 13573090
24 13573165
24 13573312
24 13573314
24 13575582
24 13575619
24 13575756
24 13575762
24 13575890
24 13575935
24 13576012
24 13576174
24 13576222
24 13576228
24 13576238
24 13576323
24 13576343
24 13576427
24 13576671
24 13576680
24 13576700
24 13576731
24 13576732
24 13576744
24 13576783
24 13576965
24 13576966
24 13577059
24 13577104
24 13577183
24 13578669
24 13579242
24 13579247
24 13579253
24 13581113
24 13581186
24 13581734
24 13581966
24 13582121
24 13582261
24 13582567
24 13582607
24 13582672
24 13583439
24 13583637
24 13584072
24 13584104
24 13584571
24 13584842
24 13586246
24 13586615
24 13586649
24 13586663
24 13586756
24 13586760
24 13586803
24 13587066
24 13587239
24 13587288
24 13587289
24 13587326
24 13587555
24 13589000
24 13589038
24 13589087
24 13589107
24 13589211
24 13589250
24 13589275
24 13589278
24 13589323
24 13589588
24 13589852
24 13589889
24 13590120
24 13590153
24 13590157
24 13590270
24 13590272
24 13590311
24 13590329
24 13590987
24 13590989
24 13591015
24 13591037
24 13591722
24 13592729
24 13593071
24 13594205
24 13594555
24 13594853
24 13595124
24 13595289
24 13595335
24 13595524
24 13595583
24 13595644
24 13595774
24 13595836
24 13596026
24 13596057
24 13596087
24 13596698
24 13596790
24 13597088
24 13597166
24 13598376
24 13598380
24 13598395
24 13598423
24 13598556
24 13598664
24 13598726
24 13598995
24 13598998
24 13599179
24 13599247
24 13599253
24 13599325
24 13599405
24 13599864
24 13599877
24 13600038
24 13600126
24 13600144
24 13600154
24 13600300
24 13600401
24 13600712
24 13600713
24 13600749
24 13600802
24 13600914
24 13601002
24 13601052
24 13601168
24 13601295
24 13601370
24 13601403
24 13601447
24 13601452
24 13601511
24 13602104
24 13602178
24 13602179
24 13602272
24 13602280
24 13602295
24 13602296
24 13602311
24 13602401
24 13603188
24 13603195
24 13603202
24 13603208
24 13603253
24 13603345
24 13603857
24 13604065
24 13604083
24 13604091
24 13604121
24 13604366
24 13604472
24 13604503
24 13605005
24 13605249
24 13605310
24 13605598
24 13605638
24 13605748
24 13605767
24 13605960
24 13606081
24 13606137
24 13606168
24 13606209
24 13606240
24 13606259
24 13606276
24 13606319
24 13606674
24 13606687
24 13606708
24 13607507
24 13607557
24 13607645
24 13607819
24 13607879
24 13607961
24 13608138
24 13608301
24 13608397
24 13608406
24 13609028
24 13609875
24 13610030
24 13610356
24 13610358
24 13610704
24 13610944
24 13611360
24 13613699
24 13614480
24 13614581
24 13615837
24 13615961
24 13616075
24 13616946
24 13617483
24 13617543
24 13617801
24 13618607
24 13618860
24 13618987
24 13619444
24 13619883
24 13622077
24 13623026
24 13623403
24 13624024
24 13624226
24 13624326
24 13624484
24 13625065
24 13625256
24 13625544
24 13628653
24 13630334
24 13633521
24 13633558
24 13634221
24 13636901
24 13637810
24 13640205
24 13640413
24 13640456
24 13640934
24 13641032
24 13641649
24 13642019
24 13642113
24 13643792
24 13653825
24 13654346
24 13655379
24 13655651
24 13656212
24 13656702
24 13656753
24 13657332
24 13658233
24 13658356
24 13658872
24 13658984
24 13659169
24 13660330
24 13660426
24 13660833
24 13661553
24 13661737
24 13662145
24 13664507
24 13664943
24 13667415
24 13667595
24 13667908
24 13668019
24 13668071
24 13668097
24 13668199
24 13669701
24 13673398
24 13673640
24 13673992
24 13674043
24 13674236
24 13674994
24 13675366
24 13675501
24 13675573
24 13675676
24 13675801
24 13675886
24 13678122
24 13685320
24 13690650
24 13691473
24 13691501
24 13694411
24 13695873
24 13696507
24 13698068
24 13698705
24 13699721
24 13700067
24 13700217
24 13702496
24 13703040
24 13705097
24 13705663
24 13705712
24 13705937
24 13705967
24 13706039
24 13706042
24 13706045
24 13706274
24 13706293
24 13706302
24 13706333
24 13706395
24 13706465
24 13706666
24 13706696
24 13706766
24 13706875
24 13706921
24 13706939
24 13706940
24 13706968
24 13706983
24 13707047
24 13707081
24 13707183
24 13707205
24 13707577
24 13707620
24 13707627
24 13707651
24 13707712
24 13707717
24 13707813
24 13707854
24 13711808
24 13712151
24 13712165
24 13712226
24 13712289
24 13712307
24 13712343
24 13712347
24 13712671
24 13712708
24 13712734
24 13713390
24 13713444
24 13713472
24 13713666
24 13713683
24 13713717
24 13713738
24 13713817
24 13713827
24 13713993
24 13714065
24 13714091
24 13714343
24 13714458
24 13714557
24 13714623
24 13714671
24 13714724
24 13714913
24 13715208
24 13715245
24 13715304
24 13715308
24 13715323
24 13715325
24 13715338
24 13715433
24 13715476
24 13715553
24 13715710
24 13716205
24 13716275
24 13716325
24 13716406
24 13716488
24 13716579
24 13716615
24 13716671
24 13716692
24 13716722
24 13716723
24 13716760
24 13716762
24 13716765
24 13717072
24 13717096
24 13717351
24 13717445
24 13717466
24 13717499
24 13717758
24 13718036
24 13718188
24 13718201
24 13718270
24 13718385
24 13718399
24 13718445
24 13718738
24 13718753
24 13718756
24 13718793
24 13718805
24 13718904
24 13719060
24 13719205
24 13719287
24 13719327
24 13719351
24 13719425
24 13719566
24 13719567
24 13719573
24 13719595
24 13719606
24 13719624
24 13719628
24 13719630
24 13719663
24 13719721
24 13719730
24 13719906
24 13719924
24 13719944
24 13719964
24 13720031
24 13720081
24 13720279
24 13720333
24 13720348
24 13720444
24 13720474
24 13720822
24 13720838
24 13720928
24 13721091
24 13721271
24 13721285
24 13721359
24 13721375
24 13721534
24 13721637
24 13721657
24 13721821
24 13721883
24 13721899
24 13721929
24 13721946
24 13721952
24 13721970
24 13722059
24 13722063
24 13722080
24 13722332
24 13722527
24 13722702
24 13722790
24 13722814
24 13722898
24 13723044
24 13723054
24 13723102
24 13723103
24 13723182
24 13723192
24 13723213
24 13725425
24 13725472
24 13725489
24 13725500
24 13725501
24 13725574
24 13725601
24 13726209
24 13726358
24 13726439
24 13726746
24 13727528
24 13727724
24 13727814
24 13727839
24 13727924
24 13727955
24 13728058
24 13728317
24 13728438
24 13728632
24 13729069
24 13734999
24 13735209
24 13735561
24 13736232
24 13736539
24 13736818
24 13736854
24 13736871
24 13737648
24 13737848
24 13737966
24 13739022
24 13739172
24 13740067
24 13740092
24 13740547
24 13740862
24 13741825
24 13742163
24 13742531
24 13742671
24 13755001
24 13761261
24 13761557
24 13763486
24 13764572
24 13768347
24 13769326
24 13770388
24 13772686
24 13775891
24 13776505
24 13776692
24 13776922
24 13777491
24 13777595
24 13777869
24 13777946
24 13778287
24 13778338
24 13778545
24 13778674
24 13779035
24 13779383
24 13780436
24 13781051
24 13781085
24 13781700
24 13782294
24 13783537
24 13783902
24 13787634
24 13792812
24 13792981
24 13794573
24 13794574
24 13795862
24 13796192
24 13796285
24 13796582
24 13797350
24 13798033
24 13798108
24 13798196
24 13798364
24 13799431
24 13799515
24 13799846
24 13800417
24 13800431
24 13800432
24 13801597
24 13803330
24 13804070
24 13804167
24 13804384
24 13804656
24 13804749
24 13805067
24 13806356
24 13808910
24 13810063
24 13811083
24 13811219
24 13812014
24 13812785
24 13812916
24 13815460
24 13815532
24 13815556
24 13815561
24 13816447
24 13816472
24 13818373
24 13818515
24 13820229
24 13820544
24 13820621
24 13820637
24 13822351
24 13823133
24 13823809
24 13823959
24 13825278
24 13826431
24 13827132
24 13827174
24 13827194
24 13827572
24 13828123
24 13829388
24 13829995
24 13830331
24 13830683
24 13830961
24 13832274
24 13833274
24 13833613
24 13834035
24 13834852
24 13834943
24 13835004
24 13835043
24 13835949
24 13836007
24 13836382
24 13836538
24 13837201
24 13837669
24 13838162
24 13838974
24 13838986
24 13839458
24 13839461
24 13839529
24 13839666
24 13839857
24 13840255
24 13842974
24 13843080
24 13843417
24 13844151
24 13844591
24 13844599
24 13845206
24 13846099
24 13846248
24 13846856
24 13847574
24 13847652
24 13849145
24 13849589
24 13849598
24 13849875
24 13849934
24 13850083
24 13850146
24 13851373
24 13851406
24 13851415
24 13851630
24 13851884
24 13852366
24 13852427
24 13852567
24 13853536
24 13854220
24 13854806
24 13855179
24 13855221
24 13855369
24 13857957
24 13858492
24 13859069
24 13859401
24 13860234
24 13861092
24 13861771
24 13862176
24 13862405
24 13862535
24 13864215
24 13865235
24 13865847
24 13866262
24 13866602
24 13866997
24 13867250
24 13867272
24 13868309
24 13868515
24 13869543
24 13871087
24 13871130
24 13871204
24 13872187
24 13872459
24 13873063
24 13874050
24 13875448
24 13875609
24 13876819
24 13877551
24 13878290
24 13879913
24 13880422
24 13880820
24 13881125
24 13881768
24 13882145
24 13882336
24 13883449
24 13883817
24 13884633
24 13885239
24 13886744
24 13889238
24 13889284
24 13890523
24 13891624
24 13892767
24 13892962
24 13892969
24 13893105
24 13893427
24 13894933
24 13895182
24 13895368
24 13896798
24 13897026
24 13897064
24 13898891
24 13900174
24 13900460
24 13901016
24 13901517
24 13902231
24 13902470
24 13903356
24 13903453
24 13903456
24 13903771
24 13903882
24 13907129
24 13907532
24 13908225
24 13908655
24 13908805
24 13909051
24 13909097
24 13909565
24 13910131
24 13910224
24 13910876
24 13911317
24 13912168
24 13913435
24 13914153
24 13915504
24 13917532
24 13917694
24 13919787
24 13924172
24 13924947
24 13925594
24 13925851
24 13926225
24 13926610
24 13927541
24 13929982
24 13930920
24 13930953
24 13931402
24 13931482
24 13931512
24 13931561
24 13931612
24 13934322
24 13935360
24 13936272
24 13936363
24 13936623
24 13937964
24 13938013
24 13938014
24 13938320
24 13938684
24 13939335
24 13939409
24 13939610
24 13939628
24 13939661
24 13940181
24 13940581
24 13940595
24 13940912
24 13941667
24 13941889
24 13941930
24 13942124
24 13942418
24 13942562
24 13943238
24 13943889
24 13943973
24 13944646
24 13944829
24 13946360
24 13946434
24 13946472
24 13946977
24 13947078
24 13947480
24 13948295
24 13948609
24 13948891
24 13950074
24 13950276
24 13950886
24 13950888
24 13953083
24 13953101
24 13953357
24 13954057
24 13954573
24 13955465
24 13955662
24 13956102
24 13956760
24 13957284
24 13957817
24 13957886
24 13958083
24 13958211
24 13958786
24 13958787
24 13959565
24 13960074
24 13960211
24 13960897
24 13961246
24 13963543
24 13964872
24 13964979
24 13965044
24 13965077
24 13965362
24 13965397
24 13966739
24 13967362
24 13967486
24 13967814
24 13968079
24 13968119
24 13968214
24 13968256
24 13968277
24 13968296
24 13968433
24 13968475
24 13968542
24 13968607
24 13968612
24 13968656
24 13968878
24 13968884
24 13968885
24 13968888
24 13968906
24 13968963
24 13968968
24 13968984
24 13969223
24 13969450
24 13969839
24 13970884
24 13971033
24 13972354
24 13973746
24 13974364
24 13974458
24 13974856
24 13974900
24 13975186
24 13975553
24 13976648
24 13976961
24 13977461
24 13977534
24 13977585
24 13978667
24 13978932
24 13979911
24 13981648
24 13982507
24 13982675
24 13984268
24 13984291
24 13985021
24 13985385
24 13986712
24 13987056
24 13987425
24 13987661
24 13988302
24 13988449
24 13988457
24 13988648
24 13988650
24 13988906
24 13988960
24 13988993
24 13989032
24 13989081
24 13989432
24 13989456
24 13989486
24 13990274
24 13991705
24 13991711
24 13991926
24 13992828
24 13993245
24 13994468
24 13995369
24 13995606
24 13995777
24 13997098
24 13997152
24 13997221
24 13998015
24 13998298
24 13998444
24 13998516
24 13999188
24 13999313
24 14000023
24 14000178
24 14001051
24 14001321
24 14002480
24 14003918
24 14004799
24 14005492
24 14005671
24 14006065
24 14006299
24 14006411
24 14008572
24 14008596
24 14009991
24 14010712
24 14010739
24 14010816
24 14011084
24 14011441
24 14011773
24 14011833
24 14012274
24 14012325
24 14012349
24 14012379
24 14012448
24 14013134
24 14013143
24 14013189
24 14013253
24 14013600
24 14013620
24 14013701
24 14013757
24 14013997
24 14014021
24 14015641
24 14015804
24 14016405
24 14016640
24 14017901
24 14018194
24 14018606
24 14020762
24 14021108
24 14021154
24 14021365
24 14023559
24 14023579
24 14024189
24 14025852
24 14026631
24 14027601
24 14029992
24 14030184
24 14030362
24 14031959
24 14033500
24 14034349
24 14034352
24 14034384
24 14034426
24 14034903
24 14036113
24 14036621
24 14036749
24 14037770
24 14038126
24 14038962
24 14039441
24 14040230
24 14041341
24 14041685
24 14042512
24 14046134
24 14046509
24 14046751
24 14047475
24 14048546
24 14049043
24 14049839
24 14050062
24 14050098
24 14050212
24 14051121
24 14053939
24 14055202
24 14055441
24 14055482
24 14055496
24 14056047
24 14056144
24 14059673
24 14060658
24 14061101
24 14061577
24 14062117
24 14062335
24 14064363
24 14064674
24 14066587
24 14067010
24 14069440
24 14069648
24 14069711
24 14072246
24 14072387
24 14072437
24 14072594
24 14073108
24 14073580
24 14073855
24 14073891
24 14073991
24 14074002
24 14074451
24 14074616
24 14074656
24 14074732
24 14074870
24 14075009
24 14075034
24 14075044
24 14075111
24 14075132
24 14075241
24 14075331
24 14075340
24 14075359
24 14075720
24 14075746
24 14075751
24 14075876
24 14075925
24 14077667
24 14077712
24 14077879
24 14077884
24 14077932
24 14077983
24 14078306
24 14078626
24 14078654
24 14078694
24 14078768
24 14078908
24 14078913
24 14079159
24 14079406
24 14079669
24 14079679
24 14080178
24 14080221
24 14080484
24 14081686
24 14082000
24 14082104
24 14082153
24 14082432
24 14082487
24 14083143
24 14083214
24 14083562
24 14084378
24 14084448
24 14084666
24 14084725
24 14085164
24 14085356
24 14085385
24 14085601
24 14085951
24 14086390
24 14086443
24 14086688
24 14086689
24 14086966
24 14089702
24 14089737
24 14089752
24 14089755
24 14089771
24 14089776
24 14089792
24 14089861
24 14089884
24 14089918
24 14089919
24 14090078
24 14090085
24 14090113
24 14090121
24 14090214
24 14090238
24 14090256
24 14090321
24 14090337
24 14090357
24 14090397
24 14090439
24 14090628
24 14090739
24 14090833
24 14091012
24 14091540
24 14091571
24 14091627
24 14092046
24 14092172
24 14092477
24 14092496
24 14092632
24 14092722
24 14093333
24 14093632
24 14093689
24 14093763
24 14093764
24 14093816
24 14093840
24 14093883
24 14093919
24 14093995
24 14094260
24 14094390
24 14095037
24 14095954
24 14096072
24 14096186
24 14096199
24 14096233
24 14096842
24 14097243
24 14097622
24 14097737
24 14097995
24 14098446
24 14098514
24 14098722
24 14099002
24 14099083
24 14099137
24 14099180
24 14100852
24 14100917
24 14102144
24 14103265
24 14103608
24 14104034
24 14104214
24 14104863
24 14105257
24 14105629
24 14105797
24 14106612
24 14106631
24 14107465
24 14107821
24 14107964
24 14107983
24 14108096
24 14108191
24 14108421
24 14109999
24 14110013
24 14111359
24 14111481
24 14111622
24 14111635
24 14111853
24 14111929
24 14112124
24 14112178
24 14112296
24 14112367
24 14112508
24 14112641
24 14112663
24 14112733
24 14112817
24 14112910
24 14113057
24 14113094
24 14113514
24 14113581
24 14113614
24 14113710
24 14113793
24 14113974
24 14113977
24 14114612
24 14114647
24 14114648
24 14114764
24 14115510
24 14115539
24 14115549
24 14116046
24 14116054
24 14116071
24 14116087
24 14116131
24 14116170
24 14116264
24 14116287
24 14116316
24 14116343
24 14116435
24 14116642
24 14116783
24 14117099
24 14117337
24 14117351
24 14117363
24 14117433
24 14117482
24 14117488
24 14117493
24 14117655
24 14117690
24 14117798
24 14117888
24 14117900
24 14117911
24 14117928
24 14118052
24 14118063
24 14118175
24 14118189
24 14118232
24 14118417
24 14118498
24 14118517
24 14118751
24 14118794
24 14119618
24 14119966
24 14120026
24 14120049
24 14120066
24 14120181
24 14120196
24 14120569
24 14120868
24 14120968
24 14121105
24 14121136
24 14121152
24 14121320
24 14121431
24 14121526
24 14121689
24 14121786
24 14121854
24 14121991
24 14122272
24 14122807
24 14123128
24 14123151
24 14123751
24 14123754
24 14123785
24 14123791
24 14123819
24 14123919
24 14123926
24 14123930
24 14123973
24 14124215
24 14124407
24 14124410
24 14124445
24 14124989
24 14125044
24 14125381
24 14125969
24 14127615
24 14127719
24 14127761
24 14127762
24 14127809
24 14128172
24 14128287
24 14128554
24 14128929
24 14129372
24 14129520
24 14129686
24 14129772
24 14130130
24 14130165
24 14130183
24 14130215
24 14130368
24 14130465
24 14131177
24 14131232
24 14131253
24 14131599
24 14131602
24 14131619
24 14131630
24 14131639
24 14132164
24 14132314
24 14132440
24 14132635
24 14133635
24 14133732
24 14133982
24 14134166
24 14134179
24 14134238
24 14134298
24 14134385
24 14134432
24 14134579
24 14134653
24 14134930
24 14135022
24 14135065
24 14135189
24 14135230
24 14135279
24 14135282
24 14135425
24 14135466
24 14135548
24 14135552
24 14135579
24 14135683
24 14135699
24 14136045
24 14136090
24 14136142
24 14136146
24 14136181
24 14136219
24 14136220
24 14136336
24 14136903
24 14137093
24 14137801
24 14137804
24 14137811
24 14137979
24 14137980
24 14138007
24 14138052
24 14138176
24 14138263
24 14138285
24 14138436
24 14138709
24 14138859
24 14138864
24 14138889
24 14138901
24 14139090
24 14139094
24 14139120
24 14139156
24 14139162
24 14139225
24 14139306
24 14139328
24 14139348
24 14139376
24 14139453
24 14140017
24 14140084
24 14140375
24 14140649
24 14140732
24 14140809
24 14141248
24 14141271
24 14141332
24 14141342
24 14141385
24 14141422
24 14141453
24 14141622
24 14141633
24 14141641
24 14141766
24 14141786
24 14141830
24 14141846
24 14142117
24 14142170
24 14142291
24 14142353
24 14142454
24 14142502
24 14142696
24 14142698
24 14143011
24 14143054
24 14143194
24 14143210
24 14143321
24 14143433
24 14143525
24 14143853
24 14143883
24 14143968
24 14144088
24 14144098
24 14144104
24 14144120
24 14144121
24 14144151
24 14144285
24 14144302
24 14144403
24 14144451
24 14144545
24 14144614
24 14144695
24 14144767
24 14144981
24 14145146
24 14145388
24 14145454
24 14145606
24 14145798
24 14145889
24 14146284
24 14146792
24 14146793
24 14146945
24 14147103
24 14147280
24 14147333
24 14147338
24 14147435
24 14147754
24 14147804
24 14147850
24 14147904
24 14147918
24 14148082
24 14148091
24 14148121
24 14148155
24 14148177
24 14148479
24 14148669
24 14148682
24 14148706
24 14148864
24 14148973
24 14150689
24 14151150
24 14151787
24 14152098
24 14152184
24 14152404
24 14152481
24 14152647
24 14152914
24 14152926
24 14152958
24 14153079
24 14153362
24 14154131
24 14154459
24 14154498
24 14154637
24 14154946
24 14155600
24 14156977
24 14157835
24 14158028
24 14158078
24 14158092
24 14158633
24 14158638
24 14158734
24 14158885
24 14159036
24 14159039
24 14159042
24 14159250
24 14159288
24 14159298
24 14159357
24 14159618
24 14159782
24 14159959
24 14160524
24 14160525
24 14160741
24 14160840
24 14161044
24 14161252
24 14161279
24 14161309
24 14161499
24 14161571
24 14161691
24 14161752
24 14161755
24 14161767
24 14161881
24 14161972
24 14162028
24 14162049
24 14162121
24 14162180
24 14162225
24 14162234
24 14162266
24 14162296
24 14162343
24 14162344
24 14162588
24 14162744
24 14162753
24 14162783
24 14163023
24 14163182
24 14163701
24 14163808
24 14164039
24 14164064
24 14164393
24 14164419
24 14164631
24 14164680
24 14164850
24 14165045
24 14165073
24 14165104
24 14165304
24 14165377
24 14165401
24 14165533
24 14165625
24 14165657
24 14165674
24 14165751
24 14165985
24 14165991
24 14166158
24 14166464
24 14166534
24 14166545
24 14166556
24 14166604
24 14166762
24 14167259
24 14167366
24 14167620
24 14167923
24 14167994
24 14168088
24 14168210
24 14168282
24 14168329
24 14168487
24 14168602
24 14168606
24 14169436
24 14169528
24 14169816
24 14170268
24 14170292
24 14170398
24 14170406
24 14170444
24 14170461
24 14170532
24 14170539
24 14170542
24 14170588
24 14170760
24 14170819
24 14170846
24 14170847
24 14170856
24 14170876
24 14171007
24 14171055
24 14171585
24 14171714
24 14171808
24 14172263
24 14172737
24 14173060
24 14173213
24 14173215
24 14173308
24 14173336
24 14173476
24 14173661
24 14173730
24 14173781
24 14173853
24 14173998
24 14174071
24 14174115
24 14174123
24 14174197
24 14174552
24 14174612
24 14175141
24 14175248
24 14175350
24 14175446
24 14175628
24 14175710
24 14176064
24 14176178
24 14176328
24 14176438
24 14176487
24 14176497
24 14176508
24 14176712
24 14176720
24 14176832
24 14177042
24 14177171
24 14177212
24 14177228
24 14177279
24 14177384
24 14177614
24 14177725
24 14177822
24 14177948
24 14178030
24 14178492
24 14178635
24 14178871
24 14178887
24 14178892
24 14178896
24 14178900
24 14178941
24 14178973
24 14178978
24 14179158
24 14179225
24 14179259
24 14179284
24 14179399
24 14179482
24 14179533
24 14179733
24 14180242
24 14180348
24 14180371
24 14180598
24 14180678
24 14180716
24 14180728
24 14180730
24 14180738
24 14180857
24 14180869
24 14180876
24 14180885
24 14180886
24 14181021
24 14181058
24 14181949
24 14181952
24 14182008
24 14182110
24 14182829
24 14183007
24 14183159
24 14183906
24 14183980
24 14184494
24 14184613
24 14184851
24 14185029
24 14185202
24 14185244
24 14185773
24 14185962
24 14186011
24 14188302
24 14188592
24 14188697
24 14188761
24 14188912
24 14188938
24 14189068
24 14192170
24 14193018
24 14193026
24 14193027
24 14193066
24 14193542
24 14193838
24 14193919
24 14194643
24 14195610
24 14200871
24 14201046
24 14201129
24 14201186
24 14201477
24 14201538
24 14201637
24 14201657
24 14201665
24 14201698
24 14202407
24 14202444
24 14202478
24 14202857
24 14202904
24 14203038
24 14203053
24 14203065
24 14203383
24 14203397
24 14203471
24 14203478
24 14204382
24 14204531
24 14204543
24 14204862
24 14204942
24 14205326
24 14205664
24 14205798
24 14206143
24 14206271
24 14206814
24 14206883
24 14207911
24 14208769
24 14209308
24 14210300
24 14212285
24 14212832
24 14213235
24 14213363
24 14214420
24 14215120
24 14215243
24 14215263
24 14215543
24 14216187
24 14217443
24 14217601
24 14217617
24 14217897
24 14218004
24 14218309
24 14218436
24 14219132
24 14219341
24 14219397
24 14219609
24 14219746
24 14223306
24 14223321
24 14223749
24 14225680
24 14225702
24 14225894
24 14226290
24 14226308
24 14226525
24 14226814
24 14228044
24 14228752
24 14230106
24 14230597
24 14230649
24 14230704
24 14232471
24 14232891
24 14234312
24 14234558
24 14235080
24 14235193
24 14236426
24 14238582
24 14239174
24 14239411
24 14239687
24 14239688
24 14239775
24 14239808
24 14240336
24 14240401
24 14240625
24 14241845
24 14243842
24 14243901
24 14244104
24 14244898
24 14245493
24 14245728
24 14245926
24 14246365
24 14246374
24 14246412
24 14246792
24 14246945
24 14247294
24 14248187
24 14248725
24 14249018
24 14249701
24 14249830
24 14249875
24 14251489
24 14253283
24 14254108
24 14254769
24 14255732
24 14256279
24 14258076
24 14258273
24 14258608
24 14258664
24 14258726
24 14259032
24 14259038
24 14259723
24 14259912
24 14260449
24 14260567
24 14260580
24 14261081
24 14261365
24 14261630
24 14261996
24 14262134
24 14262230
24 14263228
24 14264083
24 14264121
24 14264285
24 14264357
24 14264586
24 14264655
24 14264750
24 14265380
24 14265406
24 14266436
24 14266924
24 14266968
24 14267616
24 14267710
24 14268256
24 14268277
24 14268930
24 14269570
24 14270393
24 14271467
24 14272135
24 14272187
24 14272213
24 14272329
24 14272433
24 14272458
24 14278222
24 14279810
24 14279937
24 14280230
24 14280523
24 14280873
24 14282720
24 14282913
24 14282981
24 14283043
24 14283271
24 14283480
24 14283486
24 14283529
24 14283647
24 14283858
24 14284074
24 14284135
24 14284168
24 14284234
24 14284582
24 14284604
24 14284860
24 14284884
24 14284900
24 14284941
24 14285180
24 14285277
24 14285376
24 14285508
24 14285537
24 14285543
24 14285557
24 14285565
24 14285643
24 14285669
24 14285784
24 14285788
24 14285792
24 14285793
24 14285811
24 14286070
24 14286258
24 14286942
24 14287086
24 14287157
24 14287184
24 14287193
24 14287252
24 14287311
24 14287466
24 14287537
24 14287676
24 14288230
24 14288258
24 14288259
24 14288287
24 14288302
24 14288645
24 14288647
24 14288708
24 14288727
24 14288809
24 14288894
24 14289443
24 14289467
24 14289631
24 14290045
24 14290422
24 14290512
24 14290606
24 14290799
24 14290831
24 14291105
24 14291121
24 14291403
24 14291467
24 14291480
24 14291495
24 14291770
24 14291877
24 14291887
24 14291888
24 14291904
24 14291950
24 14292001
24 14292276
24 14292281
24 14292582
24 14292584
24 14292664
24 14292680
24 14292927
24 14293491
24 14294007
24 14294379
24 14294495
24 14294939
24 14295195
24 14295250
24 14295577
24 14296034
24 14297150
24 14297309
24 14297370
24 14297642
24 14297651
24 14297701
24 14297748
24 14298004
24 14299590
24 14299603
24 14300568
24 14301337
24 14301357
24 14301453
24 14301514
24 14301617
24 14302138
24 14302160
24 14302213
24 14302240
24 14302250
24 14302288
24 14302411
24 14302470
24 14302519
24 14302537
24 14302620
24 14302656
24 14302823
24 14302851
24 14302854
24 14302959
24 14302963
24 14303204
24 14303228
24 14303290
24 14303309
24 14303399
24 14303401
24 14303470
24 14303519
24 14303813
24 14303854
24 14303855
24 14303891
24 14303965
24 14304051
24 14304075
24 14304087
24 14304215
24 14304479
24 14304538
24 14304561
24 14304940
24 14305041
24 14305386
24 14306844
24 14307231
24 14308268
24 14308374
24 14308417
24 14308426
24 14308605
24 14308646
24 14308806
24 14308943
24 14308958
24 14308999
24 14309287
24 14309682
24 14310199
24 14310206
24 14310220
24 14310322
24 14310336
24 14310737
24 14311069
24 14312470
24 14312494
24 14312796
24 14312889
24 14313044
24 14313049
24 14313059
24 14313157
24 14314801
24 14314813
24 14314863
24 14314905
24 14316315
24 14316787
24 14316925
24 14317394
24 14317810
24 14317964
24 14318006
24 14318192
24 14318384
24 14318552
24 14318617
24 14318630
24 14318863
24 14318938
24 14318977
24 14319003
24 14319133
24 14319481
24 14320084
24 14322856
24 14323910
24 14323963
24 14324466
24 14324479
24 14324835
24 14324874
24 14324896
24 14324988
24 14325738
24 14325798
24 14325914
24 14326274
24 14326643
24 14326737
24 14326751
24 14326805
24 14326949
24 14326961
24 14328132
24 14328230
24 14328611
24 14328784
24 14328838
24 14328937
24 14329555
24 14329605
24 14329809
24 14329968
24 14330352
24 14330577
24 14330587
24 14330648
24 14330805
24 14331173
24 14331200
24 14331214
24 14331400
24 14331871
24 14332055
24 14332059
24 14332117
24 14332124
24 14332127
24 14332199
24 14332327
24 14332640
24 14332876
24 14332978
24 14333051
24 14333668
24 14333793
24 14334093
24 14334803
24 14334817
24 14334822
24 14334871
24 14334872
24 14334926
24 14334967
24 14334976
24 14334999
24 14335077
24 14335125
24 14335244
24 14335260
24 14335360
24 14335483
24 14335636
24 14335750
24 14335821
24 14336151
24 14336243
24 14336292
24 14336312
24 14336435
24 14336584
24 14336613
24 14336740
24 14337064
24 14337069
24 14337090
24 14337782
24 14337851
24 14337953
24 14338229
24 14338288
24 14339022
24 14339031
24 14339090
24 14339176
24 14339226
24 14339227
24 14339448
24 14339520
24 14339692
24 14339795
24 14339868
24 14340010
24 14340037
24 14340069
24 14340174
24 14340249
24 14340307
24 14340362
24 14340523
24 14340524
24 14341425
24 14341702
24 14341901
24 14342050
24 14343148
24 14343347
24 14343945
24 14343947
24 14345154
24 14345315
24 14345464
24 14346095
24 14347322
24 14347419
24 14347766
24 14348005
24 14348112
24 14348528
24 14349429
24 14349610
24 14349801
24 14349850
24 14350009
24 14350253
24 14350752
24 14350966
24 14351323
24 14351937
24 14352391
24 14352501
24 14352738
24 14353300
24 14353318
24 14355961
24 14356021
24 14356382
24 14357039
24 14357047
24 14357078
24 14357131
24 14357132
24 14357264
24 14357488
24 14357745
24 14357762
24 14357795
24 14357949
24 14358046
24 14359754
24 14359837
24 14359843
24 14359936
24 14360702
24 14360982
24 14361333
24 14361637
24 14361652
24 14361715
24 14361907
24 14361938
24 14361960
24 14362038
24 14362150
24 14362502
24 14363370
24 14363381
24 14363742
24 14364628
24 14365093
24 14366490
24 14366497
24 14366571
24 14367556
24 14367571
24 14367705
24 14367707
24 14367741
24 14367822
24 14368008
24 14368046
24 14368093
24 14368335
24 14368503
24 14368576
24 14370705
24 14370780
24 14370786
24 14370854
24 14370995
24 14371436
24 14371465
24 14371530
24 14371851
24 14371965
24 14372067
24 14372104
24 14372109
24 14372117
24 14372186
24 14372460
24 14372550
24 14372700
24 14372755
24 14372928
24 14372984
24 14373022
24 14373047
24 14373259
24 14373380
24 14373397
24 14373450
24 14373778
24 14374164
24 14374227
24 14374553
24 14374569
24 14374662
24 14374667
24 14374687
24 14374895
24 14375173
24 14375189
24 14375190
24 14375204
24 14375279
24 14375406
24 14375739
24 14375860
24 14375911
24 14375949
24 14375981
24 14376015
24 14376030
24 14376126
24 14376175
24 14376243
24 14376318
24 14376489
24 14376561
24 14376838
24 14376959
24 14377108
24 14377153
24 14377154
24 14377240
24 14377245
24 14377272
24 14377275
24 14377392
24 14377475
24 14377758
24 14378110
24 14378151
24 14378160
24 14378221
24 14378409
24 14379087
24 14379093
24 14379280
24 14379317
24 14379907
24 14380072
24 14380268
24 14380291
24 14380871
24 14380950
24 14381211
24 14383004
24 14385350
24 14385553
24 14386205
24 14386681
24 14388348
24 14388382
24 14389211
24 14389327
24 14390897
24 14390991
24 14391281
24 14392212
24 14392365
24 14392789
24 14392994
24 14393391
24 14393464
24 14393591
24 14393791
24 14393863
24 14394513
24 14394646
24 14395293
24 14395335
24 14395337
24 14395343
24 14395423
24 14395524
24 14395544
24 14395616
24 14395636
24 14396013
24 14396095
24 14396187
24 14396224
24 14396232
24 14396239
24 14396333
24 14396379
24 14396400
24 14396422
24 14397033
24 14397105
24 14397108
24 14397209
24 14397351
24 14397460
24 14397704
24 14397756
24 14397841
24 14397889
24 14397939
24 14398018
24 14398030
24 14398074
24 14398075
24 14398129
24 14398425
24 14398435
24 14398617
24 14398664
24 14398882
24 14398942
24 14399003
24 14399090
24 14399185
24 14399236
24 14400931
24 14401225
24 14401820
24 14401840
24 14402332
24 14403086
24 14403108
24 14403201
24 14403324
24 14403399
24 14403977
24 14404114
24 14404132
24 14404252
24 14404254
24 14405606
24 14406024
24 14406264
24 14406377
24 14406414
24 14406673
24 14406697
24 14406725
24 14406786
24 14406815
24 14406832
24 14407028
24 14407308
24 14407585
24 14407782
24 14408183
24 14408186
24 14408338
24 14408507
24 14408679
24 14408724
24 14408853
24 14408951
24 14408987
24 14409018
24 14409678
24 14409985
24 14410168
24 14410181
24 14410279
24 14410695
24 14411135
24 14411254
24 14411365
24 14411377
24 14411466
24 14411576
24 14411668
24 14411846
24 14411862
24 14411917
24 14411997
24 14412212
24 14412966
24 14413340
24 14413507
24 14413548
24 14413661
24 14414342
24 14414414
24 14414643
24 14416265
24 14416361
24 14416487
24 14416488
24 14416566
24 14416666
24 14416737
24 14417933
24 14418168
24 14418565
24 14420662
24 14421258
24 14421359
24 14422519
24 14422561
24 14422614
24 14422617
24 14422673
24 14422674
24 14423460
24 14423706
24 14424024
24 14425024
24 14426216
24 14426284
24 14426781
24 14427008
24 14427014
24 14427395
24 14427457
24 14428818
24 14428952
24 14429058
24 14429094
24 14429157
24 14429225
24 14429748
24 14430511
24 14430805
24 14431492
24 14431506
24 14431724
24 14431777
24 14431801
24 14431831
24 14431897
24 14432216
24 14432524
24 14442109
24 14444057
24 14444878
24 14445516
24 14445754
24 14446454
24 14446910
24 14447037
24 14447924
24 14448274
24 14448605
24 14448963
24 14449875
24 14450406
24 14450771
24 14450824
24 14452025
24 14454928
24 14455545
24 14456126
24 14458652
24 14459352
24 14459531
24 14459561
24 14459651
24 14460258
24 14460502
24 14462326
24 14463609
24 14463967
24 14464400
24 14464422
24 14464811
24 14465319
24 14466032
24 14466125
24 14466139
24 14466205
24 14466465
24 14466467
24 14466503
24 14466528
24 14466779
24 14466847
24 14466917
24 14467005
24 14467190
24 14467826
24 14467853
24 14467854
24 14467863
24 14470892
24 14470939
24 14471032
24 14471272
24 14471321
24 14471322
24 14471531
24 14471557
24 14472139
24 14472542
24 14472628
24 14472782
24 14472990
24 14473070
24 14473085
24 14473442
24 14473443
24 14473907
24 14473964
24 14474351
24 14474487
24 14474520
24 14474583
24 14474598
24 14474615
24 14474629
24 14474651
24 14474678
24 14474725
24 14474744
24 14474859
24 14474915
24 14474974
24 14475169
24 14475234
24 14475264
24 14475372
24 14475666
24 14475726
24 14475742
24 14475753
24 14475793
24 14475822
24 14475863
24 14475886
24 14475927
24 14475979
24 14476405
24 14476650
24 14476758
24 14477137
24 14477224
24 14477571
24 14478071
24 14478074
24 14478099
24 14478122
24 14478142
24 14478150
24 14478157
24 14478172
24 14478194
24 14478208
24 14478231
24 14478346
24 14478348
24 14478472
24 14478473
24 14478586
24 14478864
24 14479040
24 14479066
24 14479121
24 14479422
24 14479697
24 14479845
24 14479886
24 14480198
24 14480342
24 14480586
24 14480777
24 14480970
24 14482559
24 14482819
24 14484334
24 14484758
24 14485611
24 14487892
24 14489172
24 14490756
24 14491528
24 14492094
24 14492249
24 14494701
24 14495542
24 14496384
24 14497395
24 14497603
24 14497956
24 14499097
24 14499328
24 14499877
24 14500543
24 14501300
24 14503246
24 14503863
24 14503870
24 14503888
24 14503896
24 14504952
24 14504970
24 14505480
24 14505591
24 14505634
24 14505881
24 14505897
24 14505900
24 14506331
24 14506373
24 14506844
24 14507263
24 14507578
24 14507835
24 14507990
24 14508142
24 14508479
24 14508653
24 14509819
24 14510109
24 14511621
24 14512926
24 14513378
24 14513737
24 14514267
24 14514548
24 14514613
24 14514630
24 14514660
24 14514751
24 14514798
24 14514801
24 14514853
24 14514880
24 14515014
24 14515026
24 14515059
24 14515148
24 14515340
24 14515368
24 14518938
24 14518955
24 14518973
24 14519291
24 14519430
24 14519433
24 14519457
24 14519502
24 14519594
24 14519676
24 14519804
24 14519982
24 14520018
24 14520044
24 14520112
24 14520114
24 14520406
24 14520445
24 14520447
24 14520449
24 14520685
24 14521007
24 14521601
24 14521683
24 14521705
24 14521798
24 14521914
24 14522059
24 14522142
24 14522170
24 14522534
24 14522777
24 14523000
24 14523482
24 14523527
24 14523822
24 14523848
24 14525005
24 14525035
24 14525977
24 14526105
24 14526162
24 14526187
24 14526213
24 14526228
24 14526361
24 14526379
24 14526436
24 14526511
24 14526516
24 14526521
24 14526664
24 14526701
24 14526728
24 14526793
24 14526807
24 14526883
24 14526884
24 14526986
24 14526994
24 14527122
24 14527137
24 14527197
24 14527207
24 14527260
24 14527268
24 14527340
24 14528158
24 14528204
24 14528215
24 14528420
24 14528587
24 14529230
24 14529622
24 14529623
24 14529818
24 14529998
24 14530498
24 14531558
24 14532095
24 14532239
24 14532376
24 14532549
24 14532683
24 14532775
24 14532945
24 14533466
24 14533551
24 14533755
24 14533781
24 14534365
24 14534422
24 14534571
24 14534594
24 14534835
24 14534854
24 14534861
24 14534901
24 14535035
24 14535447
24 14535962
24 14536021
24 14536062
24 14536453
24 14537474
24 14537482
24 14537692
24 14538772
24 14538902
24 14539106
24 14539246
24 14540178
24 14541383
24 14541390
24 14541718
24 14541823
24 14542009
24 14542221
24 14542283
24 14542547
24 14544150
24 14544354
24 14544422
24 14544492
24 14544681
24 14545080
24 14545198
24 14545222
24 14545229
24 14545349
24 14545351
24 14545358
24 14545440
24 14545453
24 14546278
24 14546306
24 14546480
24 14547062
24 14547121
24 14547400
24 14547973
24 14548245
24 14548249
24 14548423
24 14548678
24 14549033
24 14549052
24 14549107
24 14549201
24 14549215
24 14549869
24 14550041
24 14550210
24 14550940
24 14551929
24 14551950
24 14552091
24 14553106
24 14553157
24 14553665
24 14553955
24 14554093
24 14554653
24 14554790
24 14555068
24 14556194
24 14557371
24 14557550
24 14557880
24 14557907
24 14557979
24 14557990
24 14557995
24 14558049
24 14558402
24 14558754
24 14558792
24 14559193
24 14559851
24 14559877
24 14559882
24 14560006
24 14560298
24 14560443
24 14560513
24 14560799
24 14561448
24 14561615
24 14561643
24 14561686
24 14561688
24 14561693
24 14561712
24 14561861
24 14562034
24 14562353
24 14562553
24 14563406
24 14563551
24 14563562
24 14563678
24 14563708
24 14564448
24 14564469
24 14564478
24 14564497
24 14564503
24 14564879
24 14565091
24 14565099
24 14565212
24 14565380
24 14565411
24 14565805
24 14565869
24 14565987
24 14566096
24 14566291
24 14566365
24 14566372
24 14566410
24 14566422
24 14566447
24 14566533
24 14566931
24 14566949
24 14567055
24 14567077
24 14567399
24 14567440
24 14567516
24 14567902
24 14567913
24 14568193
24 14568251
24 14568326
24 14568419
24 14568516
24 14568658
24 14568710
24 14568716
24 14568725
24 14568872
24 14569494
24 14569677
24 14569704
24 14569737
24 14569748
24 14569792
24 14569902
24 14569924
24 14570109
24 14570125
24 14570134
24 14570158
24 14570239
24 14570365
24 14572590
24 14572611
24 14572716
24 14573230
24 14573316
24 14573319
24 14573575
24 14573584
24 14573629
24 14573771
24 14574352
24 14574407
24 14574700
24 14574701
24 14574958
24 14575004
24 14575155
24 14575433
24 14575574
24 14575733
24 14575835
24 14575878
24 14576335
24 14576385
24 14576436
24 14576901
24 14576975
24 14576987
24 14576999
24 14577007
24 14577034
24 14577214
24 14577420
24 14577698
24 14577702
24 14577905
24 14578102
24 14578190
24 14578195
24 14578253
24 14578277
24 14578334
24 14578403
24 14578819
24 14578875
24 14578876
24 14578907
24 14578909
24 14578989
24 14579107
24 14579228
24 14579513
24 14579550
24 14579642
24 14579804
24 14580284
24 14580905
24 14580954
24 14581458
24 14581505
24 14581680
24 14582103
24 14583465
24 14583486
24 14583499
24 14584079
24 14584209
24 14584245
24 14584310
24 14584390
24 14584399
24 14584580
24 14584879
24 14585090
24 14585704
24 14585939
24 14585976
24 14586002
24 14586060
24 14586290
24 14586373
24 14586435
24 14586519
24 14586716
24 14587259
24 14587506
24 14587580
24 14587756
24 14587797
24 14587835
24 14588287
24 14588913
24 14589034
24 14590277
24 14590305
24 14590676
24 14590677
24 14590835
24 14590855
24 14591179
24 14591955
24 14591995
24 14592350
24 14592533
24 14593217
24 14593481
24 14593879
24 14595302
24 14595841
24 14595948
24 14596632
24 14597100
24 14597162
24 14597165
24 14597472
24 14597504
24 14597508
24 14597587
24 14597594
24 14597862
24 14597869
24 14598030
24 14598281
24 14598454
24 14598550
24 14598588
24 14598757
24 14598918
24 14598961
24 14598998
24 14599020
24 14599035
24 14599098
24 14599122
24 14599166
24 14599197
24 14599211
24 14599280
24 14599290
24 14599397
24 14599592
24 14599658
24 14599730
24 14599769
24 14599807
24 14600096
24 14600101
24 14600130
24 14600398
24 14600404
24 14600608
24 14600780
24 14601425
24 14601467
24 14601489
24 14601568
24 14601931
24 14601965
24 14602279
24 14602444
24 14603056
24 14603159
24 14603625
24 14603717
24 14603889
24 14603954
24 14604455
24 14604491
24 14604593
24 14604720
24 14604852
24 14604910
24 14604948
24 14604957
24 14604996
24 14605177
24 14605246
24 14605448
24 14605457
24 14605467
24 14605560
24 14605960
24 14605982
24 14606189
24 14606458
24 14606459
24 14606503
24 14606827
24 14607094
24 14607241
24 14607675
24 14607717
24 14607738
24 14607800
24 14607895
24 14608022
24 14608104
24 14608191
24 14608784
24 14608892
24 14609056
24 14609058
24 14609153
24 14609256
24 14609744
24 14609777
24 14609901
24 14609911
24 14610019
24 14610086
24 14610214
24 14610334
24 14610913
24 14610975
24 14611000
24 14611039
24 14611040
24 14611123
24 14611164
24 14611336
24 14611402
24 14611561
24 14611828
24 14611857
24 14612021
24 14612198
24 14612310
24 14612339
24 14612423
24 14612430
24 14612587
24 14612642
24 14612681
24 14612770
24 14612795
24 14612831
24 14612858
24 14612869
24 14612873
24 14612874
24 14612888
24 14612924
24 14612943
24 14612971
24 14612990
24 14613013
24 14613121
24 14613204
24 14613212
24 14613222
24 14613246
24 14613434
24 14613439
24 14613449
24 14613656
24 14613712
24 14613730
24 14613763
24 14613781
24 14613795
24 14613936
24 14613969
24 14614081
24 14614127
24 14614187
24 14614526
24 14614864
24 14614869
24 14614958
24 14614991
24 14615035
24 14615083
24 14615163
24 14615284
24 14615393
24 14615402
24 14615492
24 14615540
24 14615563
24 14615660
24 14615715
24 14621865
24 14621923
24 14621948
24 14621954
24 14621976
24 14622311
24 14622321
24 14622357
24 14622468
24 14622571
24 14623720
24 14623802
24 14624039
24 14624107
24 14624424
24 14624597
24 14624788
24 14624789
24 14625200
24 14625322
24 14625443
24 14625625
24 14625636
24 14627235
24 14627297
24 14627390
24 14628317
24 14628471
24 14628741
24 14631594
24 14631780
24 14631838
24 14632050
24 14632107
24 14632121
24 14632305
24 14632377
24 14632378
24 14632521
24 14632632
24 14632653
24 14632654
24 14632669
24 14632670
24 14632677
24 14632713
24 14632725
24 14632770
24 14632779
24 14632782
24 14632790
24 14632854
24 14632855
24 14632884
24 14633064
24 14633434
24 14633564
24 14633655
24 14633662
24 14633671
24 14633683
24 14633788
24 14633798
24 14633821
24 14633993
24 14634018
24 14634250
24 14634428
24 14634458
24 14634484
24 14634880
24 14635030
24 14635055
24 14635080
24 14635200
24 14635273
24 14635360
24 14637805
24 14637806
24 14637962
24 14637999
24 14638014
24 14638492
24 14638542
24 14638553
24 14638629
24 14638657
24 14638686
24 14638822
24 14638834
24 14638907
24 14639078
24 14639089
24 14640162
24 14640169
24 14640213
24 14640230
24 14640364
24 14640376
24 14640535
24 14640841
24 14640862
24 14640939
24 14640959
24 14640981
24 14641041
24 14641114
24 14641126
24 14641129
24 14641163
24 14641164
24 14641245
24 14641279
24 14641290
24 14641302
24 14641305
24 14641356
24 14641359
24 14641395
24 14641422
24 14641546
24 14641747
24 14641927
24 14642179
24 14642267
24 14642321
24 14642576
24 14642617
24 14642643
24 14642652
24 14642714
24 14642797
24 14642813
24 14642902
24 14642918
24 14642935
24 14643039
24 14643101
24 14643241
24 14643548
24 14643875
24 14643960
24 14644206
24 14644476
24 14644515
24 14644581
24 14644680
24 14644698
24 14644793
24 14644836
24 14644877
24 14645073
24 14645414
24 14645629
24 14645911
24 14645918
24 14645956
24 14646257
24 14646293
24 14646401
24 14646494
24 14646514
24 14646682
24 14646731
24 14646732
24 14646800
24 14647048
24 14647181
24 14647200
24 14647261
24 14647552
24 14647609
24 14647700
24 14647757
24 14647760
24 14647809
24 14647824
24 14647840
24 14647846
24 14647890
24 14648299
24 14648607
24 14648646
24 14648756
24 14648761
24 14648822
24 14649017
24 14649176
24 14649441
24 14649599
24 14649959
24 14649990
24 14650021
24 14650028
24 14650150
24 14650396
24 14650777
24 14650812
24 14650843
24 14650875
24 14650896
24 14651093
24 14651148
24 14651164
24 14651443
24 14651528
24 14651578
24 14651618
24 14651836
24 14651944
24 14651958
24 14652022
24 14652202
24 14652273
24 14652542
24 14652608
24 14652664
24 14652744
24 14652814
24 14652840
24 14652910
24 14652963
24 14653019
24 14653177
24 14653560
24 14653899
24 14654328
24 14654467
24 14654574
24 14654978
24 14655028
24 14655297
24 14655510
24 14655802
24 14656213
24 14656377
24 14656720
24 14657028
24 14657515
24 14657970
24 14658624
24 14658950
24 14658990
24 14658996
24 14660492
24 14660833
24 14660897
24 14662952
24 14663090
24 14664492
24 14664553
24 14664629
24 14664727
24 14664761
24 14664794
24 14665070
24 14665679
24 14665928
24 14669185
24 14669869
24 14670636
24 14670637
24 14670804
24 14671352
24 14671364
24 14671585
24 14671644
24 14671766
24 14672801
24 14672832
24 14673081
24 14673103
24 14673104
24 14673238
24 14673583
24 14674332
24 14675048
24 14675698
24 14676307
24 14678176
24 14678177
24 14678400
24 14678843
24 14682000
24 14682346
24 14682913
24 14683795
24 14683986
24 14684066
24 14684351
24 14684880
24 14685557
24 14686833
24 14687220
24 14687281
24 14688129
24 14688657
24 14688799
24 14688999
24 14689119
24 14689752
24 14690301
24 14690348
24 14690532
24 14690598
24 14691059
24 14691685
24 14692110
24 14692201
24 14692459
24 14692610
24 14692635
24 14692686
24 14692775
24 14692927
24 14693204
24 14693222
24 14693366
24 14693421
24 14693501
24 14693571
24 14693760
24 14694139
24 14694259
24 14694331
24 14694445
24 14694481
24 14694542
24 14694581
24 14694792
24 14694976
24 14695031
24 14695220
24 14695228
24 14695240
24 14695338
24 14695626
24 14696110
24 14696144
24 14696397
24 14696419
24 14696428
24 14696574
24 14696718
24 14698367
24 14698945
24 14699017
24 14699281
24 14701868
24 14702506
24 14702557
24 14702751
24 14702848
24 14703082
24 14703136
24 14705621
24 14705658
24 14705723
24 14706206
24 14706312
24 14706900
24 14708722
24 14709057
24 14710310
24 14710361
24 14710880
24 14711124
24 14711172
24 14711306
24 14711323
24 14711345
24 14711430
24 14711785
24 14713225
24 14714736
24 14715210
24 14718002
24 14718407
24 14718919
24 14719495
24 14720048
24 14720097
24 14720307
24 14720326
24 14720351
24 14720422
24 14720439
24 14720471
24 14720531
24 14720614
24 14720683
24 14720714
24 14720758
24 14720856
24 14721071
24 14721185
24 14721790
24 14721814
24 14721903
24 14721983
24 14722006
24 14722010
24 14722019
24 14722147
24 14722432
24 14722589
24 14722734
24 14722936
24 14723446
24 14723592
24 14723607
24 14723947
24 14724190
24 14724207
24 14724258
24 14724369
24 14724506
24 14724731
24 14724762
24 14725057
24 14725125
24 14725819
24 14725848
24 14726085
24 14726105
24 14726133
24 14726201
24 14726247
24 14726771
24 14727084
24 14727265
24 14728139
24 14728246
24 14728278
24 14728333
24 14728523
24 14728560
24 14728635
24 14728724
24 14729056
24 14729092
24 14729138
24 14729139
24 14729268
24 14729383
24 14729499
24 14729501
24 14729551
24 14729567
24 14729643
24 14730090
24 14730392
24 14730518
24 14730632
24 14732898
24 14733015
24 14733531
24 14733856
24 14733893
24 14734479
24 14734501
24 14735281
24 14735516
24 14735582
24 14735585
24 14735594
24 14735611
24 14735684
24 14735731
24 14735734
24 14735737
24 14735893
24 14735935
24 14736017
24 14736215
24 14736319
24 14736382
24 14736476
24 14736517
24 14736598
24 14736761
24 14736808
24 14736827
24 14736871
24 14737140
24 14737141
24 14737296
24 14737619
24 14737684
24 14737706
24 14737935
24 14738134
24 14738222
24 14738309
24 14738559
24 14739103
24 14739164
24 14739227
24 14739337
24 14739339
24 14739843
24 14739870
24 14739931
24 14739936
24 14739996
24 14741279
24 14741538
24 14741781
24 14741805
24 14741820
24 14741929
24 14742113
24 14742217
24 14742253
24 14742269
24 14742276
24 14742309
24 14742345
24 14742451
24 14742698
24 14742802
24 14743186
24 14743195
24 14743297
24 14743349
24 14743433
24 14743504
24 14743558
24 14743693
24 14743718
24 14743786
24 14743927
24 14743959
24 14744170
24 14744238
24 14744482
24 14744506
24 14744780
24 14744823
24 14744846
24 14744910
24 14744951
24 14744988
24 14745030
24 14745044
24 14745314
24 14745578
24 14745620
24 14745639
24 14745655
24 14745687
24 14745767
24 14745847
24 14745942
24 14745979
24 14746099
24 14746537
24 14746779
24 14746781
24 14746786
24 14746822
24 14746823
24 14746872
24 14746908
24 14747247
24 14747258
24 14747363
24 14747476
24 14747504
24 14747589
24 14747802
24 14747869
24 14747962
24 14748272
24 14748273
24 14748512
24 14748583
24 14748876
24 14748959
24 14748979
24 14749502
24 14749503
24 14749638
24 14750049
24 14750099
24 14750280
24 14750295
24 14750374
24 14750415
24 14750881
24 14750939
24 14751265
24 14752101
24 14752714
24 14753508
24 14753594
24 14753771
24 14753912
24 14754519
24 14754629
24 14755626
24 14756436
24 14756948
24 14757352
24 14757837
24 14760106
24 14761323
24 14761807
24 14761966
24 14762178
24 14762237
24 14762346
24 14762441
24 14762449
24 14762529
24 14762567
24 14762599
24 14763067
24 14763194
24 14763239
24 14763311
24 14763341
24 14763422
24 14763577
24 14763949
24 14763958
24 14764155
24 14764191
24 14764205
24 14764227
24 14764238
24 14764345
24 14764411
24 14764450
24 14764508
24 14764511
24 14764580
24 14764585
24 14764597
24 14767282
24 14767643
24 14767801
24 14767809
24 14767835
24 14768077
24 14768120
24 14768248
24 14768389
24 14770245
24 14770265
24 14770422
24 14770792
24 14770939
24 14770987
24 14771064
24 14771553
24 14771610
24 14772134
24 14772143
24 14772163
24 14772412
24 14772616
24 14772924
24 14773029
24 14773137
24 14773340
24 14773453
24 14773561
24 14773902
24 14774899
24 14775097
24 14775535
24 14775597
24 14775821
24 14778029
24 14778327
24 14778939
24 14780241
24 14783211
24 14783653
24 14784131
24 14784230
24 14784766
24 14784771
24 14784774
24 14784857
24 14784867
24 14785059
24 14785190
24 14785349
24 14785354
24 14785397
24 14785553
24 14785604
24 14786034
24 14786871
24 14787117
24 14787290
24 14787526
24 14788097
24 14788131
24 14788144
24 14788336
24 14788356
24 14788488
24 14788617
24 14788881
24 14789038
24 14789309
24 14789564
24 14789579
24 14789950
24 14790048
24 14790049
24 14790099
24 14790143
24 14790394
24 14790731
24 14790935
24 14790946
24 14791101
24 14791383
24 14791438
24 14791466
24 14791482
24 14792741
24 14792746
24 14792810
24 14792948
24 14793069
24 14793121
24 14793128
24 14793272
24 14793454
24 14793871
24 14794039
24 14795274
24 14795436
24 14795458
24 14795872
24 14795884
24 14796033
24 14796039
24 14796189
24 14796378
24 14796401
24 14796421
24 14796429
24 14796550
24 14796577
24 14796617
24 14796736
24 14796745
24 14796777
24 14796803
24 14796860
24 14797064
24 14797134
24 14797157
24 14797173
24 14797705
24 14798311
24 14798336
24 14798413
24 14798458
24 14798634
24 14799036
24 14799120
24 14799160
24 14799435
24 14799479
24 14799516
24 14799542
24 14799549
24 14799583
24 14799797
24 14799872
24 14800517
24 14801098
24 14801424
24 14802642
24 14803189
24 14803229
24 14803255
24 14803343
24 14805187
24 14805676
24 14806161
24 14806753
24 14808339
24 14810381
24 14810998
24 14811463
24 14812206
24 14812311
24 14814564
24 14815104
24 14815425
24 14815694
24 14815987
24 14819066
24 14820994
24 14821970
24 14824845
24 14825112
24 14825142
24 14825153
24 14825832
24 14825852
24 14825961
24 14825980
24 14826556
24 14826786
24 14827243
24 14827286
24 14828313
24 14829686
24 14830038
24 14830661
24 14831489
24 14832560
24 14833360
24 14834002
24 14834505
24 14834628
24 14834725
24 14834868
24 14835300
24 14835305
24 14835435
24 14835660
24 14835679
24 14835925
24 14835976
24 14835985
24 14835988
24 14835996
24 14836113
24 14836605
24 14838485
24 14838578
24 14842873
24 14843086
24 14843474
24 14843800
24 14843832
24 14843927
24 14844013
24 14844589
24 14844778
24 14844938
24 14844961
24 14845102
24 14845234
24 14845600
24 14846358
24 14846587
24 14846645
24 14846666
24 14846668
24 14846669
24 14847099
24 14847123
24 14847166
24 14847202
24 14847231
24 14847384
24 14847881
24 14848155
24 14849471
24 14851317
24 14851492
24 14852787
24 14853188
24 14854144
24 14854718
24 14854783
24 14854887
24 14855167
24 14855567
24 14855792
24 14855846
24 14855944
24 14856339
24 14856553
24 14856997
24 14857195
24 14857597
24 14858059
24 14859298
24 14859808
24 14860045
24 14860468
24 14861005
24 14861008
24 14861316
24 14861617
24 14862634
24 14862871
24 14862992
24 14863119
24 14865534
24 14865700
24 14867565
24 14867727
24 14867926
24 14868598
24 14868680
24 14868750
24 14868841
24 14868969
24 14869239
24 14869446
24 14869740
24 14869803
24 14870150
24 14871556
24 14871750
24 14871807
24 14872423
24 14872444
24 14873126
24 14873252
24 14873274
24 14873849
24 14874207
24 14875238
24 14876237
24 14876279
24 14876360
24 14876498
24 14877985
24 14878473
24 14878913
24 14879724
24 14879899
24 14880466
24 14880567
24 14880985
24 14881078
24 14881189
24 14882177
24 14882674
24 14883136
24 14893034
24 14893044
24 14894013
24 14894127
24 14894173
24 14894262
24 14894455
24 14894875
24 14895230
24 14895252
24 14895769
24 14896551
24 14896910
24 14897339
24 14897879
24 14897953
24 14898183
24 14898479
24 14899074
24 14899361
24 14899646
24 14900000
24 14901783
24 14901796
24 14901820
24 14902719
24 14902735
24 14902821
24 14903030
24 14903904
24 14904016
24 14904633
24 14904716
24 14904743
24 14904766
24 14905112
24 14905458
24 14905847
24 14906696
24 14907652
24 14908135
24 14909930
24 14911261
24 14911426
24 14911769
24 14911822
24 14911862
24 14911918
24 14912362
24 14913720
24 14914947
24 14914981
24 14915273
24 14915859
24 14915999
24 14916452
24 14916808
24 14916915
24 14917112
24 14917285
24 14918975
24 14919138
24 14919308
24 14919810
24 14919971
24 14919981
24 14919993
24 14920000
24 14920071
24 14920398
24 14920567
24 14920803
24 14921245
24 14921392
24 14921823
24 14921899
24 14922022
24 14922727
24 14922957
24 14923042
24 14923093
24 14923326
24 14923345
24 14923506
24 14923550
24 14923661
24 14923681
24 14923792
24 14923806
24 14923848
24 14923891
24 14924629
24 14924703
24 14924868
24 14925326
24 14926204
24 14926254
24 14926448
24 14926592
24 14926670
24 14926676
24 14926875
24 14926878
24 14927131
24 14927227
24 14927292
24 14927445
24 14927513
24 14927906
24 14927982
24 14928144
24 14928181
24 14928200
24 14928287
24 14928495
24 14928973
24 14928995
24 14929330
24 14929364
24 14929367
24 14929389
24 14929414
24 14929628
24 14929674
24 14929863
24 14930094
24 14930154
24 14930162
24 14930515
24 14930538
24 14930597
24 14930681
24 14930685
24 14930755
24 14930995
24 14931092
24 14931172
24 14931224
24 14931275
24 14931358
24 14931381
24 14931446
24 14931530
24 14931577
24 14931872
24 14931923
24 14931973
24 14932252
24 14932568
24 14932941
24 14933106
24 14933500
24 14933511
24 14934613
24 14934666
24 14935747
24 14935820
24 14935927
24 14935952
24 14935958
24 14936008
24 14936083
24 14936569
24 14936733
24 14936769
24 14936847
24 14937722
24 14937783
24 14937953
24 14938327
24 14938525
24 14938559
24 14939137
24 14940859
24 14942335
24 14943745
24 14943885
24 14943926
24 14944067
24 14944336
24 14944407
24 14944676
24 14946115
24 14946335
24 14947404
24 14947901
24 14947908
24 14948180
24 14948578
24 14948715
24 14949161
24 14950085
24 14951123
24 14951391
24 14951532
24 14951559
24 14951607
24 14951636
24 14951857
24 14951885
24 14952091
24 14952327
24 14953753
24 14953831
24 14954105
24 14954198
24 14954445
24 14954518
24 14954614
24 14954660
24 14954858
24 14955066
24 14955110
24 14955241
24 14956429
24 14956453
24 14956734
24 14956895
24 14956917
24 14957056
24 14957368
24 14957373
24 14957444
24 14957854
24 14958165
24 14958579
24 14958583
24 14958735
24 14958769
24 14958783
24 14958887
24 14958953
24 14959830
24 14960224
24 14960325
24 14960390
24 14960886
24 14961153
24 14961702
24 14961801
24 14962151
24 14962521
24 14962523
24 14962779
24 14964215
24 14964366
24 14964489
24 14964713
24 14964805
24 14965059
24 14965175
24 14965971
24 14966131
24 14966307
24 14966722
24 14967499
24 14968213
24 14968216
24 14968297
24 14968304
24 14968651
24 14968671
24 14968679
24 14968969
24 14969142
24 14969363
24 14969476
24 14970031
24 14970265
24 14970304
24 14970324
24 14970740
24 14970791
24 14971135
24 14971261
24 14971794
24 14971821
24 14972893
24 14972895
24 14972985
24 14973029
24 14973367
24 14973529
24 14973704
24 14973767
24 14973870
24 14974156
24 14974512
24 14974516
24 14974526
24 14974711
24 14974913
24 14975012
24 14975072
24 14975179
24 14975432
24 14976087
24 14976100
24 14976229
24 14976377
24 14976505
24 14977128
24 14977170
24 14977183
24 14977241
24 14977267
24 14977437
24 14977604
24 14977655
24 14977717
24 14977761
24 14977767
24 14977777
24 14977789
24 14977867
24 14977960
24 14978035
24 14978048
24 14978132
24 14978199
24 14978234
24 14978332
24 14978400
24 14978655
24 14978893
24 14978957
24 14979009
24 14979127
24 14979372
24 14979426
24 14979435
24 14979599
24 14979731
24 14979839
24 14980306
24 14980453
24 14980600
24 14980981
24 14981050
24 14981073
24 14981203
24 14981617
24 14984479
24 14984737
24 14984931
24 14985124
24 14985126
24 14985268
24 14985970
24 14986820
24 14986821
24 14986944
24 14987267
24 14987586
24 14987665
24 14988217
24 14988595
24 14988800
24 14988906
24 14988931
24 14988940
24 14989167
24 14989291
24 14989319
24 14989344
24 14989597
24 14989736
24 14989817
24 14989919
24 14990004
24 14990164
24 14990495
24 14990534
24 14991697
24 14991762
24 14991953
24 14992090
24 14992821
24 14992881
24 14992885
24 14994074
24 14994076
24 14994337
24 14995198
24 14995280
24 14996095
24 14996344
24 14996477
24 14996818
24 14997161
24 14997553
24 14997766
24 14998913
24 14999126
24 14999212
24 14999323
24 14999462
24 14999797
24 15000356
24 15000789
24 15000832
24 15001248
24 15001250
24 15001632
24 15001678
24 15001935
24 15002327
24 15002374
24 15002602
24 15002696
24 15002836
24 15002883
24 15002937
24 15004378
24 15005998
24 15006757
24 15006960
24 15007405
24 15007492
24 15007694
24 15007965
24 15007991
24 15007997
24 15008253
24 15008425
24 15008530
24 15009055
24 15009883
24 15010657
24 15011051
24 15011547
24 15011560
24 15012509
24 15013165
24 15013380
24 15013512
24 15013624
24 15013901
24 15014021
24 15014243
24 15014846
24 15014897
24 15014947
24 15015304
24 15015686
24 15018085
24 15019107
24 15020174
24 15020327
24 15020403
24 15020517
24 15020775
24 15021834
24 15022482
24 15022726
24 15023091
24 15023579
24 15024810
24 15025267
24 15025408
24 15027755
24 15028207
24 15029453
24 15029905
24 15030267
24 15030278
24 15030755
24 15031141
24 15031164
24 15032175
24 15035256
24 15037977
24 15038370
24 15038454
24 15038680
24 15038688
24 15041146
24 15041575
24 15042286
24 15044317
24 15044871
24 15045380
24 15045669
24 15045758
24 15046157
24 15046772
24 15047211
24 15047382
24 15047481
24 15047924
24 15048091
24 15048390
24 15048501
24 15052401
24 15053000
24 15053003
24 15053121
24 15053291
24 15055003
24 15056389
24 15057876
24 15058810
24 15059536
24 15060308
24 15060433
24 15062335
24 15063952
24 15064123
24 15064160
24 15064267
24 15065104
24 15065695
24 15065816
24 15066350
24 15066896
24 15067075
24 15067242
24 15067258
24 15067362
24 15067504
24 15068032
24 15068071
24 15068381
24 15071091
24 15071936
24 15073649
24 15074065
24 15074531
24 15074833
24 15075824
24 15075849
24 15075896
24 15076944
24 15077958
24 15079150
24 15079182
24 15079246
24 15079326
24 15080576
24 15081079
24 15081966
24 15082432
24 15083340
24 15083670
24 15083947
24 15084074
24 15084991
24 15085516
24 15086147
24 15086433
24 15086507
24 15086838
24 15086977
24 15087543
24 15087686
24 15087709
24 15087735
24 15088198
24 15088481
24 15089179
24 15089783
24 15090557
24 15090562
24 15091122
24 15091194
24 15091219
24 15091945
24 15092120
24 15092221
24 15092222
24 15092336
24 15093032
24 15094498
24 15094618
24 15094993
24 15095716
24 15095981
24 15096476
24 15097118
24 15097183
24 15098013
24 15098495
24 15098731
24 15099181
24 15099673
24 15099904
24 15100424
24 15100809
24 15101311
24 15101839
24 15103770
24 15103803
24 15104632
24 15104869
24 15104934
24 15105286
24 15105896
24 15106637
24 15107438
24 15109329
24 15109399
24 15109593
24 15109817
24 15110810
24 15110842
24 15111383
24 15112175
24 15112764
24 15113638
24 15115379
24 15115685
24 15116758
24 15117342
24 15118849
24 15118894
24 15120389
24 15120859
24 15121650
24 15125794
24 15126338
24 15126512
24 15126632
24 15126924
24 15127179
24 15127207
24 15127381
24 15127409
24 15127555
24 15127611
24 15127631
24 15128628
24 15128738
24 15129184
24 15129317
24 15129427
24 15129575
24 15131629
24 15132079
24 15132608
24 15132645
24 15132927
24 15133182
24 15133248
24 15133678
24 15133806
24 15134656
24 15136103
24 15137688
24 15138037
24 15138336
24 15138749
24 15139236
24 15139407
24 15139658
24 15139770
24 15139803
24 15140480
24 15140850
24 15141070
24 15141084
24 15141098
24 15141512
24 15141516
24 15141986
24 15142268
24 15142740
24 15142902
24 15143552
24 15143731
24 15143761
24 15144010
24 15144309
24 15144731
24 15144820
24 15144936
24 15145547
24 15147079
24 15147687
24 15147784
24 15148019
24 15148481
24 15148868
24 15149333
24 15154737
24 15154787
24 15154899
24 15155646
24 15155689
24 15156091
24 15157042
24 15157236
24 15157282
24 15157764
24 15158114
24 15158170
24 15158322
24 15158430
24 15158864
24 15158869
24 15159338
24 15159593
24 15159885
24 15160171
24 15160402
24 15160971
24 15161038
24 15161443
24 15162264
24 15165029
24 15165128
24 15168098
24 15168811
24 15169066
24 15169526
24 15170743
24 15174864
24 15175501
24 15175763
24 15175816
24 15178181
24 15178272
24 15178746
24 15179066
24 15179233
24 15179954
24 15181229
24 15181876
24 15182194
24 15182273
24 15182426
24 15182446
24 15182583
24 15182662
24 15183003
24 15183390
24 15183669
24 15184563
24 15185794
24 15185983
24 15186187
24 15186545
24 15187318
24 15187753
24 15188326
24 15188825
24 15189877
24 15191052
24 15191156
24 15191280
24 15191832
24 15192918
24 15194351
24 15194462
24 15194498
24 15195659
24 15196128
24 15196836
24 15197606
24 15198843
24 15198896
24 15199114
24 15200651
24 15202312
24 15202592
24 15202608
24 15202967
24 15203851
24 15204468
24 15204714
24 15205243
24 15205889
24 15206774
24 15207485
24 15209108
24 15210098
24 15210805
24 15211559
24 15212523
24 15214295
24 15214663
24 15215565
24 15215610
24 15215690
24 15215721
24 15215853
24 15215927
24 15215948
24 15216172
24 15216323
24 15216381
24 15216405
24 15216544
24 15216822
24 15216901
24 15217376
24 15217549
24 15217635
24 15218117
24 15218132
24 15218254
24 15219246
24 15219519
24 15219924
24 15220214
24 15220514
24 15220524
24 15220764
24 15221506
24 15221921
24 15222152
24 15222331
24 15222419
24 15223746
24 15223982
24 15225751
24 15226732
24 15227566
24 15227830
24 15228530
24 15230023
24 15230697
24 15230755
24 15232500
24 15235423
24 15236497
24 15236626
24 15237321
24 15237816
24 15238029
24 15238067
24 15238169
24 15238455
24 15238976
24 15239087
24 15239128
24 15239178
24 15239273
24 15239403
24 15239463
24 15239493
24 15239575
24 15239628
24 15239636
24 15239646
24 15239660
24 15239863
24 15239897
24 15240132
24 15240178
24 15240215
24 15240247
24 15240329
24 15240502
24 15240511
24 15240591
24 15240607
24 15240610
24 15240649
24 15240653
24 15240727
24 15240735
24 15240741
24 15240743
24 15240831
24 15240857
24 15240883
24 15240986
24 15241102
24 15241257
24 15241323
24 15241361
24 15241387
24 15241422
24 15241641
24 15242583
24 15243497
24 15244150
24 15244216
24 15247175
24 15247217
24 15247484
24 15248727
24 15249296
24 15250213
24 15250567
24 15250673
24 15250704
24 15251919
24 15251929
24 15252574
24 15253614
24 15254576
24 15254845
24 15257503
24 15258133
24 15259232
24 15259735
24 15260158
24 15260564
24 15261252
24 15261623
24 15261859
24 15263121
24 15263511
24 15264980
24 15265081
24 15265919
24 15266253
24 15266484
24 15266615
24 15266736
24 15266896
24 15267115
24 15268310
24 15268329
24 15270287
24 15270405
24 15271144
24 15271617
24 15272194
24 15272387
24 15272618
24 15272751
24 15273209
24 15275677
24 15275741
24 15275761
24 15275942
24 15276193
24 15276942
24 15277475
24 15277618
24 15277635
24 15277790
24 15284428
24 15284556
24 15284619
24 15286385
24 15288137
24 15288884
24 15289630
24 15289710
24 15290054
24 15290152
24 15290592
24 15290669
24 15290822
24 15291006
24 15291388
24 15291595
24 15291755
24 15292274
24 15293165
24 15294260
24 15295262
24 15295573
24 15297321
24 15297748
24 15300004
24 15300386
24 15300840
24 15301179
24 15301222
24 15301782
24 15302284
24 15302573
24 15303407
24 15305660
24 15305882
24 15307815
24 15308981
24 15310072
24 15310073
24 15310318
24 15310369
24 15310589
24 15311543
24 15312973
24 15313765
24 15315773
24 15319321
24 15319506
24 15320011
24 15320322
24 15321164
24 15321391
24 15321936
24 15322363
24 15323396
24 15324692
24 15325198
24 15325985
24 15327208
24 15327380
24 15327421
24 15328414
24 15329336
24 15329558
24 15331461
24 15331696
24 15331787
24 15333710
24 15336110
24 15336138
24 15336215
24 15339891
24 15340303
24 15340629
24 15341885
24 15342475
24 15342524
24 15343114
24 15344214
24 15344688
24 15344784
24 15344812
24 15344813
24 15344899
24 15344910
24 15344948
24 15344949
24 15345228
24 15345754
24 15345803
24 15345876
24 15345975
24 15347052
24 15347753
24 15348323
24 15349491
24 15349499
24 15350531
24 15350894
24 15351282
24 15352340
24 15353423
24 15353771
24 15354010
24 15354049
24 15354342
24 15355105
24 15355546
24 15355651
24 15355870
24 15356220
24 15356346
24 15356475
24 15357207
24 15357884
24 15358014
24 15358257
24 15358301
24 15358323
24 15358530
24 15358939
24 15359514
24 15359773
24 15360302
24 15360376
24 15360430
24 15360709
24 15360772
24 15360856
24 15361464
24 15361926
24 15362053
24 15362064
24 15362165
24 15362615
24 15363035
24 15363349
24 15364006
24 15364064
24 15364190
24 15364313
24 15364557
24 15365441
24 15365453
24 15365713
24 15365973
24 15366100
24 15366365
24 15366881
24 15367486
24 15367828
24 15368045
24 15369125
24 15370059
24 15370157
24 15370335
24 15372238
24 15372258
24 15373329
24 15373365
24 15374083
24 15374613
24 15374840
24 15375034
24 15375155
24 15375228
24 15375551
24 15375938
24 15376173
24 15376289
24 15376963
24 15377697
24 15377701
24 15377869
24 15378151
24 15379278
24 15380048
24 15380111
24 15380113
24 15380476
24 15380630
24 15380824
24 15380851
24 15380877
24 15380889
24 15382699
24 15383250
24 15384616
24 15385049
24 15386358
24 15386901
24 15387045
24 15387728
24 15387759
24 15388152
24 15388987
24 15391543
24 15391954
24 15393265
24 15395008
24 15396340
24 15396490
24 15397433
24 15397802
24 15397803
24 15398699
24 15400336
24 15400912
24 15401313
24 15401795
24 15402770
24 15403317
24 15403375
24 15403834
24 15403991
24 15404134
24 15404316
24 15404483
24 15405036
24 15405222
24 15405394
24 15406668
24 15406819
24 15407653
24 15409857
24 15410784
24 15412221
24 15412371
24 15412392
24 15412423
24 15412707
24 15412835
24 15412901
24 15413265
24 15414421
24 15416199
24 15416362
24 15416696
24 15416772
24 15416892
24 15417522
24 15421873
24 15422052
24 15423390
24 15423399
24 15424742
24 15425535
24 15426856
24 15426924
24 15427194
24 15429081
24 15430577
24 15431271
24 15432708
24 15433482
24 15435007
24 15435033
24 15435434
24 15436614
24 15437061
24 15437537
24 15438163
24 15440534
24 15440948
24 15440950
24 15440976
24 15441002
24 15441005
24 15441035
24 15442400
24 15442402
24 15442624
24 15442665
24 15443074
24 15443209
24 15443223
24 15443268
24 15443332
24 15443431
24 15443444
24 15443972
24 15444041
24 15444091
24 15444143
24 15444230
24 15444341
24 15444453
24 15444553
24 15444563
24 15444624
24 15444707
24 15444971
24 15445286
24 15445287
24 15445592
24 15445859
24 15446475
24 15446599
24 15446637
24 15446702
24 15446729
24 15446872
24 15446911
24 15446972
24 15447146
24 15447160
24 15447174
24 15447282
24 15447312
24 15447347
24 15447359
24 15447470
24 15447810
24 15447963
24 15448291
24 15448357
24 15448595
24 15448964
24 15449146
24 15449449
24 15449624
24 15450199
24 15450529
24 15450636
24 15450842
24 15451045
24 15451531
24 15451564
24 15452083
24 15452126
24 15452230
24 15452342
24 15452655
24 15452758
24 15452893
24 15453040
24 15453231
24 15453399
24 15453437
24 15453506
24 15453509
24 15454020
24 15454087
24 15454161
24 15454306
24 15454637
24 15454718
24 15454896
24 15455416
24 15455467
24 15455799
24 15455823
24 15456156
24 15456418
24 15457079
24 15457276
24 15457364
24 15457579
24 15457652
24 15457763
24 15457891
24 15457940
24 15457990
24 15458402
24 15458439
24 15458549
24 15458775
24 15459509
24 15460347
24 15460712
24 15460841
24 15462144
24 15463761
24 15464904
24 15465235
24 15465305
24 15465583
24 15466643
24 15466889
24 15467536
24 15467648
24 15469184
24 15469861
24 15469868
24 15470064
24 15470083
24 15470092
24 15470180
24 15470384
24 15470416
24 15470685
24 15470786
24 15470838
24 15470839
24 15470852
24 15470853
24 15470878
24 15470980
24 15471331
24 15471335
24 15471351
24 15471452
24 15471620
24 15471669
24 15472714
24 15473725
24 15473871
24 15473880
24 15473914
24 15473952
24 15474406
24 15474857
24 15475151
24 15475359
24 15475563
24 15475625
24 15475679
24 15476169
24 15476194
24 15476871
24 15476906
24 15476999
24 15477004
24 15477111
24 15477187
24 15477232
24 15477240
24 15477254
24 15477264
24 15477322
24 15477331
24 15477344
24 15477351
24 15477353
24 15477367
24 15477481
24 15477685
24 15477695
24 15477699
24 15477727
24 15477728
24 15477748
24 15477836
24 15477862
24 15477887
24 15477937
24 15477959
24 15477969
24 15477970
24 15477993
24 15477994
24 15478026
24 15478101
24 15478187
24 15478188
24 15478191
24 15478209
24 15478233
24 15478252
24 15478258
24 15478959
24 15480574
24 15480619
24 15481685
24 15482177
24 15482777
24 15484661
24 15484967
24 15489835
24 15489935
24 15489992
24 15492074
24 15492560
24 15493509
24 15493934
24 15495313
24 15495321
24 15495343
24 15495576
24 15496596
24 15497001
24 15497181
24 15498501
24 15499007
24 15499160
24 15499221
24 15500083
24 15500407
24 15500437
24 15500531
24 15500532
24 15500596
24 15500606
24 15500626
24 15500896
24 15500928
24 15500950
24 15501032
24 15501099
24 15501124
24 15501212
24 15501295
24 15501472
24 15501585
24 15501612
24 15501613
24 15501686
24 15502437
24 15502499
24 15502536
24 15502611
24 15502676
24 15502696
24 15502923
24 15502952
24 15502980
24 15502990
24 15503071
24 15503186
24 15503249
24 15503263
24 15503750
24 15503782
24 15503884
24 15504002
24 15504005
24 15504022
24 15504050
24 15504067
24 15504082
24 15504094
24 15504116
24 15504158
24 15504178
24 15504280
24 15504309
24 15504314
24 15504365
24 15504380
24 15504417
24 15504425
24 15504613
24 15504650
24 15504672
24 15504694
24 15504695
24 15504789
24 15504828
24 15504855
24 15504888
24 15505377
24 15506607
24 15506612
24 15506807
24 15506839
24 15506842
24 15506952
24 15506963
24 15506971
24 15506973
24 15506982
24 15507084
24 15507111
24 15507716
24 15507760
24 15507786
24 15507951
24 15507998
24 15508252
24 15508268
24 15508570
24 15508608
24 15508703
24 15508911
24 15508970
24 15509001
24 15509083
24 15509084
24 15509380
24 15509414
24 15509652
24 15509661
24 15509779
24 15509828
24 15509891
24 15509920
24 15509930
24 15509945
24 15510056
24 15510510
24 15510543
24 15510701
24 15510885
24 15511643
24 15511948
24 15512186
24 15512697
24 15514307
24 15514437
24 15514490
24 15514880
24 15515037
24 15515435
24 15515452
24 15515915
24 15515993
24 15516465
24 15517027
24 15517481
24 15517536
24 15517540
24 15517584
24 15517754
24 15518161
24 15518491
24 15518913
24 15519174
24 15519648
24 15519879
24 15520058
24 15520173
24 15520594
24 15520855
24 15521060
24 15521647
24 15522497
24 15522820
24 15523233
24 15523751
24 15524014
24 15524080
24 15524612
24 15524771
24 15524894
24 15524896
24 15525015
24 15525038
24 15525044
24 15525341
24 15527004
24 15527072
24 15527251
24 15527600
24 15527623
24 15528201
24 15528673
24 15528704
24 15528721
24 15529204
24 15529348
24 15529659
24 15529691
24 15529698
24 15529743
24 15529805
24 15529826
24 15529834
24 15529906
24 15529926
24 15529928
24 15530233
24 15530258
24 15530271
24 15530308
24 15530329
24 15530446
24 15530488
24 15530500
24 15530572
24 15530602
24 15530603
24 15530614
24 15530700
24 15530705
24 15530790
24 15530791
24 15530813
24 15530814
24 15531832
24 15531847
24 15531856
24 15531886
24 15531955
24 15531992
24 15532002
24 15532050
24 15532106
24 15532111
24 15532148
24 15533406
24 15533469
24 15533538
24 15533677
24 15534551
24 15534560
24 15534642
24 15535414
24 15535493
24 15535969
24 15536158
24 15536439
24 15537261
24 15537272
24 15537448
24 15538731
24 15538874
24 15539612
24 15543601
24 15543869
24 15544344
24 15544851
24 15545425
24 15545585
24 15545621
24 15545906
24 15545931
24 15546080
24 15546165
24 15546264
24 15546541
24 15547795
24 15548164
24 15548856
24 15549689
24 15549700
24 15550201
24 15550683
24 15550811
24 15551288
24 15551907
24 15552188
24 15552520
24 15553914
24 15556077
24 15556316
24 15557699
24 15559095
24 15560698
24 15561252
24 15568304
24 15569199
24 15569236
24 15571005
24 15572654
24 15573679
24 15573855
24 15573893
24 15574738
24 15575672
24 15575913
24 15575944
24 15576091
24 15576098
24 15576170
24 15577106
24 15577224
24 15577558
24 15577566
24 15578643
24 15578779
24 15579516
24 15579931
24 15581757
24 15583316
24 15586559
24 15587265
24 15588948
24 15589000
24 15590090
24 15590534
24 15591263
24 15594227
24 15596501
24 15598584
24 15599652
24 15600087
24 15603297
24 15604573
24 15605027
24 15605262
24 15607800
24 15608671
24 15608717
24 15609080
24 15609280
24 15610164
24 15611838
24 15612738
24 15613497
24 15615430
24 15616508
24 15616828
24 15617413
24 15617676
24 15618247
24 15620745
24 15621189
24 15621336
24 15621697
24 15622185
24 15626340
24 15626939
24 15627744
24 15630086
24 15630089
24 15630111
24 15632893
24 15633198
24 15633269
24 15636337
24 15636392
24 15637039
24 15637106
24 15637205
24 15640321
24 15640487
24 15640604
24 15640765
24 15640801
24 15643425
24 15645885
24 15646446
24 15648693
24 15649710
24 15649936
24 15650677
24 15661026
24 15669239
24 15671011
24 15671533
24 15671557
24 15672113
24 15672275
24 15673858
24 15677803
24 15680156
24 15680462
24 15680866
24 15681256
24 15684085
24 15684684
24 15685064
24 15685674
24 15686751
24 15687475
24 15687618
24 15688254
24 15688285
24 15688500
24 15688526
24 15688687
24 15689236
24 15691438
24 15691443
24 15691559
24 15691653
24 15693760
24 15696483
24 15696526
24 15696613
24 15698294
24 15699045
24 15699775
24 15700486
24 15702329
24 15704116
24 15704168
24 15704755
24 15704817
24 15704979
24 15710063
24 15712195
24 15712347
24 15713821
24 15717400
24 15717437
24 15717687
24 15718058
24 15718461
24 15718647
24 15718754
24 15722380
24 15723350
24 15726991
24 15727288
24 15727653
24 15727881
24 15728310
24 15729072
24 15729802
24 15730275
24 15730781
24 15731750
24 15732703
24 15733512
24 15734100
24 15734114
24 15734395
24 15734555
24 15735445
24 15738237
24 15740253
24 15740517
24 15741763
24 15743022
24 15743183
24 15743671
24 15744746
24 15744750
24 15744993
24 15745462
24 15745816
24 15745978
24 15746339
24 15746517
24 15747736
24 15747919
24 15748963
24 15749101
24 15749277
24 15749487
24 15749590
24 15750843
24 15751686
24 15752587
24 15752704
24 15752780
24 15753734
24 15753824
24 15754779
24 15755084
24 15755381
24 15755447
24 15755850
24 15756372
24 15756563
24 15758842
24 15759581
24 15760561
24 15761060
24 15761338
24 15761351
24 15761545
24 15761596
24 15761733
24 15761797
24 15761811
24 15761860
24 15761879
24 15761948
24 15761975
24 15761997
24 15762007
24 15762015
24 15762143
24 15762225
24 15762267
24 15762275
24 15762312
24 15762332
24 15762433
24 15762479
24 15762492
24 15762584
24 15762615
24 15762869
24 15762938
24 15762947
24 15762950
24 15762990
24 15763048
24 15763061
24 15763164
24 15763312
24 15763323
24 15763356
24 15763450
24 15763489
24 15763517
24 15764100
24 15764103
24 15764104
24 15764178
24 15764329
24 15764485
24 15764597
24 15764683
24 15764759
24 15764825
24 15764830
24 15765012
24 15765014
24 15765086
24 15766708
24 15767049
24 15768057
24 15768059
24 15768093
24 15768110
24 15768112
24 15768267
24 15768308
24 15768333
24 15768350
24 15768352
24 15768641
24 15768685
24 15768765
24 15770291
24 15770412
24 15770518
24 15771003
24 15771022
24 15771026
24 15771130
24 15771146
24 15771371
24 15771419
24 15771456
24 15771521
24 15771604
24 15771669
24 15774824
24 15774927
24 15774939
24 15775003
24 15775098
24 15775379
24 15775411
24 15775468
24 15775541
24 15775604
24 15776114
24 15776168
24 15776191
24 15776285
24 15776361
24 15776392
24 15776406
24 15776895
24 15776940
24 15777142
24 15777238
24 15777253
24 15777523
24 15777633
24 15777776
24 15777892
24 15778375
24 15778545
24 15778599
24 15778700
24 15778737
24 15778921
24 15779701
24 15779726
24 15779762
24 15779810
24 15780096
24 15780172
24 15782770
24 15782956
24 15783046
24 15783139
24 15783172
24 15783261
24 15783375
24 15783606
24 15783615
24 15783729
24 15783901
24 15783992
24 15784018
24 15784039
24 15784201
24 15784342
24 15785868
24 15785870
24 15786092
24 15786139
24 15786153
24 15786221
24 15786364
24 15786785
24 15786882
24 15786977
24 15787530
24 15787593
24 15787594
24 15787724
24 15787868
24 15787960
24 15788264
24 15788295
24 15788334
24 15788678
24 15788689
24 15788698
24 15788705
24 15788706
24 15788840
24 15788844
24 15788862
24 15788868
24 15788889
24 15788894
24 15789082
24 15789137
24 15789266
24 15789405
24 15789498
24 15789651
24 15789660
24 15789742
24 15790439
24 15790834
24 15790837
24 15790841
24 15790900
24 15791061
24 15791217
24 15791276
24 15791917
24 15792076
24 15792113
24 15792506
24 15792618
24 15792932
24 15792966
24 15793422
24 15793449
24 15793504
24 15794095
24 15794150
24 15794152
24 15794174
24 15794238
24 15794239
24 15794816
24 15794991
24 15795069
24 15795253
24 15795342
24 15795409
24 15795418
24 15795508
24 15795754
24 15795791
24 15795938
24 15795985
24 15796124
24 15796271
24 15796528
24 15796613
24 15796628
24 15796804
24 15796824
24 15796950
24 15797009
24 15797053
24 15797096
24 15797252
24 15797608
24 15797609
24 15797670
24 15797687
24 15797696
24 15797877
24 15797949
24 15798081
24 15798256
24 15798458
24 15798467
24 15798657
24 15798836
24 15798896
24 15798974
24 15798994
24 15799552
24 15799733
24 15800273
24 15800341
24 15800523
24 15800591
24 15800812
24 15800829
24 15801011
24 15801060
24 15801104
24 15801150
24 15801189
24 15801380
24 15801407
24 15801419
24 15801612
24 15801655
24 15801738
24 15801797
24 15801953
24 15801980
24 15802196
24 15802260
24 15802307
24 15802515
24 15802669
24 15802718
24 15802822
24 15802868
24 15802920
24 15802986
24 15803033
24 15803146
24 15803162
24 15803243
24 15803275
24 15803529
24 15803659
24 15803690
24 15803762
24 15803774
24 15803829
24 15803885
24 15803923
24 15804206
24 15804275
24 15804279
24 15804392
24 15804960
24 15805040
24 15805064
24 15805109
24 15805258
24 15805439
24 15805466
24 15805515
24 15805740
24 15805751
24 15805752
24 15805807
24 15805821
24 15806085
24 15806278
24 15806320
24 15806666
24 15806723
24 15806795
24 15806862
24 15806941
24 15806993
24 15807130
24 15807232
24 15807288
24 15807328
24 15807393
24 15807449
24 15808990
24 15808999
24 15809005
24 15809017
24 15809045
24 15809138
24 15809170
24 15809235
24 15809276
24 15809333
24 15809489
24 15809910
24 15810051
24 15810068
24 15810104
24 15810469
24 15810614
24 15810956
24 15810967
24 15811102
24 15811379
24 15812632
24 15812909
24 15813467
24 15813491
24 15813747
24 15814855
24 15815094
24 15815349
24 15815701
24 15815858
24 15816080
24 15816203
24 15816315
24 15816832
24 15816946
24 15817251
24 15818300
24 15818596
24 15819223
24 15819288
24 15820288
24 15820346
24 15820838
24 15821662
24 15821861
24 15821960
24 15822156
24 15822752
24 15822764
24 15824681
24 15825181
24 15825371
24 15825512
24 15825605
24 15825995
24 15826103
24 15826684
24 15827163
24 15827278
24 15827604
24 15827851
24 15827951
24 15828035
24 15828198
24 15829530
24 15829884
24 15829921
24 15830074
24 15830512
24 15831330
24 15831727
24 15832186
24 15833021
24 15833162
24 15833411
24 15833495
24 15833648
24 15833785
24 15833870
24 15834872
24 15836894
24 15836955
24 15837177
24 15837441
24 15837829
24 15840826
24 15841008
24 15842753
24 15844650
24 15844722
24 15845264
24 15845334
24 15845821
24 15845824
24 15845985
24 15846919
24 15847098
24 15847970
24 15848003
24 15848674
24 15848743
24 15849014
24 15849038
24 15850936
24 15851135
24 15851773
24 15851913
24 15852249
24 15852369
24 15853600
24 15853947
24 15854617
24 15854685
24 15854792
24 15855006
24 15856105
24 15858019
24 15858326
24 15858394
24 15858424
24 15858437
24 15858484
24 15858575
24 15858978
24 15859276
24 15859329
24 15859691
24 15860174
24 15860410
24 15860561
24 15860838
24 15860899
24 15860985
24 15861095
24 15861819
24 15861909
24 15862536
24 15866726
24 15867169
24 15868177
24 15868806
24 15871251
24 15871666
24 15872143
24 15876516
24 15877527
24 15877696
24 15880147
24 15880976
24 15881273
24 15881586
24 15883147
24 15883217
24 15883578
24 15885385
24 15885787
24 15887650
24 15888163
24 15888201
24 15888357
24 15888457
24 15890161
24 15890191
24 15890626
24 15891490
24 15891492
24 15891753
24 15892058
24 15892105
24 15892220
24 15892309
24 15892605
24 15892791
24 15893028
24 15893029
24 15893076
24 15893134
24 15894109
24 15894183
24 15894491
24 15894732
24 15894876
24 15896064
24 15896476
24 15896686
24 15896786
24 15896945
24 15897010
24 15897078
24 15897099
24 15897131
24 15897908
24 15898144
24 15898178
24 15898542
24 15898714
24 15898874
24 15898944
24 15899239
24 15899256
24 15900039
24 15901258
24 15901344
24 15901438
24 15901612
24 15901631
24 15903072
24 15904459
24 15904936
24 15905248
24 15905433
24 15905910
24 15905940
24 15905944
24 15906245
24 15906507
24 15906696
24 15907124
24 15907138
24 15907367
24 15907782
24 15907799
24 15908039
24 15908167
24 15908245
24 15908735
24 15909146
24 15909185
24 15910475
24 15910715
24 15910723
24 15911639
24 15912232
24 15912771
24 15913091
24 15913353
24 15913507
24 15913715
24 15914072
24 15914316
24 15914534
24 15914659
24 15914673
24 15915260
24 15915284
24 15915421
24 15915647
24 15916469
24 15916628
24 15916765
24 15916791
24 15916917
24 15917166
24 15917438
24 15917443
24 15917562
24 15917700
24 15917890
24 15919387
24 15919474
24 15919543
24 15919604
24 15919863
24 15920083
24 15920348
24 15920361
24 15921120
24 15921290
24 15921530
24 15922053
24 15922079
24 15922164
24 15922640
24 15922812
24 15923374
24 15923425
24 15924224
24 15924244
24 15924315
24 15924344
24 15924361
24 15924511
24 15924674
24 15925139
24 15925710
24 15925721
24 15926706
24 15926928
24 15927178
24 15927240
24 15927475
24 15927572
24 15927635
24 15927857
24 15928263
24 15928400
24 15928919
24 15929021
24 15929360
24 15929478
24 15930938
24 15931164
24 15932211
24 15932419
24 15933581
24 15933659
24 15933976
24 15934806
24 15936157
24 15937453
24 15937539
24 15938278
24 15938423
24 15940404
24 15941612
24 15942376
24 15942782
24 15943341
24 15943486
24 15944085
24 15945618
24 15945873
24 15945970
24 15946345
24 15946659
24 15946732
24 15946826
24 15946901
24 15947340
24 15947496
24 15947904
24 15948063
24 15948294
24 15948410
24 15948701
24 15949138
24 15949190
24 15949993
24 15951606
24 15951736
24 15951892
24 15954067
24 15954642
24 15954862
24 15955092
24 15955107
24 15955611
24 15956029
24 15956246
24 15957299
24 15957871
24 15958032
24 15958723
24 15958732
24 15959306
24 15959327
24 15959639
24 15960096
24 15960167
24 15961351
24 15961485
24 15961518
24 15961710
24 15961842
24 15962193
24 15962202
24 15962283
24 15965604
24 15965883
24 15966265
24 15966600
24 15966757
24 15966889
24 15967136
24 15967563
24 15968746
24 15969213
24 15969413
24 15969525
24 15970050
24 15970051
24 15972298
24 15974969
24 15974985
24 15975597
24 15975897
24 15975969
24 15976061
24 15976164
24 15976632
24 15977085
24 15977368
24 15977850
24 15978756
24 15980483
24 15980687
24 15980816
24 15980819
24 15981246
24 15981336
24 15982743
24 15982769
24 15983022
24 15984019
24 15984141
24 15984186
24 15984354
24 15984801
24 15985225
24 15986288
24 15986402
24 15986581
24 15986617
24 15987041
24 15987337
24 15987406
24 15987511
24 15987713
24 15988002
24 15988093
24 15988127
24 15988143
24 15989036
24 15989227
24 15989374
24 15989516
24 15989608
24 15990064
24 15990202
24 15990524
24 15990569
24 15990794
24 15990895
24 15990923
24 15991022
24 15991515
24 15991777
24 15992259
24 15992444
24 15992745
24 15992870
24 15993120
24 15993170
24 15993344
24 15993390
24 15993854
24 15994586
24 15994694
24 15995009
24 15995198
24 15995218
24 15995295
24 15995449
24 15995469
24 15995489
24 15996605
24 15996614
24 15997020
24 15997189
24 15997441
24 15998015
24 15998369
24 15998487
24 16000182
24 16002631
24 16004298
24 16004499
24 16005033
24 16005044
24 16005167
24 16005214
24 16005321
24 16006210
24 16006236
24 16006321
24 16006989
24 16007064
24 16007194
24 16007620
24 16009164
24 16009227
24 16011915
24 16012951
24 16012952
24 16012977
24 16013002
24 16013955
24 16014182
24 16014228
24 16014947
24 16015225
24 16015316
24 16015517
24 16015809
24 16016521
24 16016751
24 16016942
24 16018409
24 16020771
24 16020851
24 16021023
24 16021123
24 16021653
24 16022059
24 16023070
24 16023126
24 16023536
24 16024025
24 16025365
24 16025944
24 16026309
24 16026567
24 16026855
24 16026877
24 16027374
24 16027737
24 16028659
24 16030215
24 16030280
24 16030727
24 16031054
24 16031334
24 16032249
24 16032297
24 16032545
24 16033346
24 16033349
24 16033621
24 16034058
24 16034076
24 16034540
24 16034850
24 16034880
24 16035231
24 16035328
24 16036684
24 16036947
24 16039404
24 16039903
24 16040137
24 16040177
24 16040379
24 16041424
24 16041508
24 16042266
24 16043477
24 16043540
24 16043844
24 16043991
24 16044059
24 16044213
24 16044217
24 16044258
24 16047395
24 16048530
24 16048946
24 16049110
24 16049455
24 16049579
24 16049723
24 16049918
24 16050271
24 16050697
24 16052269
24 16053438
24 16055705
24 16056005
24 16056035
24 16056110
24 16056433
24 16056548
24 16056748
24 16057208
24 16057527
24 16057702
24 16058819
24 16059398
24 16059904
24 16060229
24 16060500
24 16060912
24 16061676
24 16061839
24 16062711
24 16063234
24 16063595
24 16063875
24 16074404
24 16074803
24 16074907
24 16074981
24 16075102
24 16076085
24 16076205
24 16076213
24 16077176
24 16077229
24 16077329
24 16077512
24 16077602
24 16078457
24 16079381
24 16079453
24 16082991
24 16083984
24 16084464
24 16084597
24 16084990
24 16086583
24 16090579
24 16090969
24 16090970
24 16091178
24 16091479
24 16092135
24 16092418
24 16094384
24 16094608
24 16094653
24 16094828
24 16095502
24 16095744
24 16096242
24 16096494
24 16096510
24 16096678
24 16097138
24 16097376
24 16097583
24 16097989
24 16098247
24 16098249
24 16098868
24 16099555
24 16099785
24 16099821
24 16100256
24 16100414
24 16100622
24 16100662
24 16101211
24 16101326
24 16101444
24 16101815
24 16101990
24 16102030
24 16102084
24 16102259
24 16102710
24 16102817
24 16103493
24 16104356
24 16106012
24 16106211
24 16106270
24 16106382
24 16106972
24 16107095
24 16107098
24 16113280
24 16113796
24 16113885
24 16114142
24 16114340
24 16115749
24 16117515
24 16117556
24 16118687
24 16118846
24 16118960
24 16119061
24 16119983
24 16120401
24 16120420
24 16120629
24 16120740
24 16121039
24 16121419
24 16121443
24 16121914
24 16122149
24 16122366
24 16122634
24 16122720
24 16122954
24 16123077
24 16123478
24 16123930
24 16124022
24 16124795
24 16125621
24 16125660
24 16126301
24 16126373
24 16126400
24 16126859
24 16127665
24 16127972
24 16128068
24 16129548
24 16130437
24 16131178
24 16131683
24 16131706
24 16132444
24 16132889
24 16132967
24 16133606
24 16134501
24 16135866
24 16136011
24 16136219
24 16136614
24 16136731
24 16137418
24 16137527
24 16138108
24 16138119
24 16138206
24 16138289
24 16138974
24 16140878
24 16141393
24 16141598
24 16142343
24 16142586
24 16142829
24 16143419
24 16143807
24 16143832
24 16144167
24 16144266
24 16146194
24 16146383
24 16146503
24 16146752
24 16147312
24 16147482
24 16147970
24 16147995
24 16148752
24 16149052
24 16150068
24 16151774
24 16151781
24 16152360
24 16152557
24 16152714
24 16152771
24 16152872
24 16153109
24 16153530
24 16153832
24 16154107
24 16154112
24 16154243
24 16154281
24 16154282
24 16154387
24 16154616
24 16155756
24 16156924
24 16157555
24 16159071
24 16159151
24 16159876
24 16159882
24 16160826
24 16162711
24 16162902
24 16163105
24 16163109
24 16163682
24 16163979
24 16164211
24 16164238
24 16164601
24 16164896
24 16165042
24 16165053
24 16165072
24 16167808
24 16168081
24 16168245
24 16168912
24 16169267
24 16169580
24 16170216
24 16170224
24 16171335
24 16174198
24 16174442
24 16174921
24 16175277
24 16178154
24 16178203
24 16178204
24 16179113
24 16179149
24 16179397
24 16179668
24 16180664
24 16182241
24 16183603
24 16184630
24 16184836
24 16184980
24 16185411
24 16185567
24 16185700
24 16185726
24 16185754
24 16186450
24 16186692
24 16186723
24 16187107
24 16187232
24 16187290
24 16187326
24 16187592
24 16187677
24 16187684
24 16187825
24 16187847
24 16187988
24 16188193
24 16188258
24 16188481
24 16188664
24 16188932
24 16188943
24 16188966
24 16189054
24 16189096
24 16189132
24 16189253
24 16189778
24 16189896
24 16189912
24 16189948
24 16189975
24 16189985
24 16193664
24 16193674
24 16193704
24 16193721
24 16193793
24 16193840
24 16193867
24 16193906
24 16193913
24 16193918
24 16193937
24 16194138
24 16194186
24 16194191
24 16194210
24 16194257
24 16194259
24 16194284
24 16194303
24 16194308
24 16194318
24 16194345
24 16194349
24 16194356
24 16194370
24 16194379
24 16194391
24 16194495
24 16194589
24 16194658
24 16194772
24 16194906
24 16195000
24 16195031
24 16195054
24 16195401
24 16195425
24 16195521
24 16195625
24 16195631
24 16195708
24 16196276
24 16196476
24 16196537
24 16196659
24 16196686
24 16196696
24 16196748
24 16196763
24 16196794
24 16197003
24 16197029
24 16197067
24 16197481
24 16197633
24 16197715
24 16198209
24 16198263
24 16198458
24 16198553
24 16199727
24 16200113
24 16200945
24 16201356
24 16201599
24 16204067
24 16204435
24 16204448
24 16206098
24 16206891
24 16208708
24 16209989
24 16210445
24 16210902
24 16210965
24 16211305
24 16211843
24 16212279
24 16212883
24 16213586
24 16213743
24 16213941
24 16214372
24 16215213
24 16215221
24 16215435
24 16215500
24 16215501
24 16215566
24 16216362
24 16216607
24 16217449
24 16219559
24 16219646
24 16220003
24 16221227
24 16221635
24 16221654
24 16221680
24 16222054
24 16222629
24 16223444
24 16223822
24 16226216
24 16226580
24 16226614
24 16227955
24 16228078
24 16228493
24 16228565
24 16229512
24 16229963
24 16230111
24 16230260
24 16230881
24 16231026
24 16231418
24 16231434
24 16233879
24 16233991
24 16234071
24 16234099
24 16234314
24 16234823
24 16235058
24 16235266
24 16235327
24 16235876
24 16235957
24 16236058
24 16236244
24 16236370
24 16236587
24 16239367
24 16239782
24 16239934
24 16241483
24 16241670
24 16241716
24 16241747
24 16241881
24 16241946
24 16242177
24 16242200
24 16242894
24 16243273
24 16243642
24 16243821
24 16244008
24 16244089
24 16244198
24 16244274
24 16244323
24 16244507
24 16244516
24 16244619
24 16244878
24 16244976
24 16245068
24 16245229
24 16245280
24 16245318
24 16245439
24 16245573
24 16245574
24 16245604
24 16245613
24 16245719
24 16245730
24 16245748
24 16246572
24 16246613
24 16246620
24 16246667
24 16246675
24 16246773
24 16246774
24 16246871
24 16246929
24 16247435
24 16247449
24 16247512
24 16247772
24 16247803
24 16247817
24 16247845
24 16247914
24 16248026
24 16248081
24 16248094
24 16248095
24 16248128
24 16248621
24 16248715
24 16248872
24 16249031
24 16249037
24 16249053
24 16249056
24 16249336
24 16249367
24 16249508
24 16249541
24 16249609
24 16249783
24 16249842
24 16249988
24 16250127
24 16250554
24 16250608
24 16250685
24 16250829
24 16250900
24 16251172
24 16251303
24 16251304
24 16251306
24 16251359
24 16251645
24 16251671
24 16251817
24 16252003
24 16252332
24 16252524
24 16252547
24 16252573
24 16252734
24 16252915
24 16252999
24 16253014
24 16253016
24 16253018
24 16253020
24 16253022
24 16253197
24 16253202
24 16253326
24 16253349
24 16253371
24 16253692
24 16253699
24 16253859
24 16253956
24 16254200
24 16254545
24 16254561
24 16254735
24 16254795
24 16255105
24 16255108
24 16255109
24 16255397
24 16255469
24 16255639
24 16255779
24 16255833
24 16256364
24 16256388
24 16257399
24 16257441
24 16257506
24 16257604
24 16257610
24 16257665
24 16257703
24 16257718
24 16258307
24 16258497
24 16259088
24 16259092
24 16259197
24 16259216
24 16259312
24 16259357
24 16259624
24 16259758
24 16260208
24 16260331
24 16260457
24 16260472
24 16260686
24 16261000
24 16261094
24 16261127
24 16261133
24 16261475
24 16261652
24 16261740
24 16261822
24 16261831
24 16261869
24 16261935
24 16261936
24 16262065
24 16262111
24 16262145
24 16262174
24 16262186
24 16262193
24 16262234
24 16262252
24 16262276
24 16264119
24 16264342
24 16264510
24 16264517
24 16264616
24 16264694
24 16264863
24 16264866
24 16265473
24 16265501
24 16265914
24 16266136
24 16266401
24 16266568
24 16266672
24 16266964
24 16267046
24 16267323
24 16267328
24 16267340
24 16267585
24 16268102
24 16268254
24 16268315
24 16268388
24 16268535
24 16268603
24 16268954
24 16269002
24 16269025
24 16269118
24 16269225
24 16269324
24 16269385
24 16269396
24 16269429
24 16269582
24 16269689
24 16269920
24 16270162
24 16270361
24 16270541
24 16270605
24 16270674
24 16270726
24 16270814
24 16270831
24 16270888
24 16270988
24 16271370
24 16271410
24 16271459
24 16271473
24 16271830
24 16272167
24 16272544
24 16272620
24 16272637
24 16276615
24 16276756
24 16277333
24 16277450
24 16277505
24 16278278
24 16278453
24 16278580
24 16278592
24 16278607
24 16278806
24 16279171
24 16280060
24 16280354
24 16280507
24 16280514
24 16280654
24 16280685
24 16280736
24 16280864
24 16280866
24 16280915
24 16280916
24 16281038
24 16281170
24 16281183
24 16281223
24 16281262
24 16281290
24 16281724
24 16281750
24 16281877
24 16281878
24 16282008
24 16282017
24 16282019
24 16282180
24 16282209
24 16282217
24 16282341
24 16282978
24 16282999
24 16283096
24 16283293
24 16283302
24 16283447
24 16283608
24 16283680
24 16283756
24 16283870
24 16283898
24 16283967
24 16284124
24 16284166
24 16284213
24 16284251
24 16284326
24 16284369
24 16284374
24 16284379
24 16284439
24 16284455
24 16284680
24 16284915
24 16284917
24 16285038
24 16285075
24 16285083
24 16285171
24 16285242
24 16285453
24 16285523
24 16285527
24 16285551
24 16285684
24 16285847
24 16285885
24 16285943
24 16286018
24 16286052
24 16286171
24 16286199
24 16286202
24 16286261
24 16286531
24 16286554
24 16286602
24 16286741
24 16287456
24 16287514
24 16288259
24 16288797
24 16288798
24 16289127
24 16291668
24 16291728
24 16291812
24 16291843
24 16291920
24 16291926
24 16291969
24 16292057
24 16292403
24 16292560
24 16292867
24 16292997
24 16293031
24 16293212
24 16293333
24 16293605
24 16293617
24 16293694
24 16293875
24 16293954
24 16294024
24 16294421
24 16294690
24 16294754
24 16294846
24 16295178
24 16295184
24 16295422
24 16295542
24 16295648
24 16295891
24 16296055
24 16296196
24 16296530
24 16296566
24 16296705
24 16296841
24 16296842
24 16296866
24 16296931
24 16297444
24 16297687
24 16297929
24 16297985
24 16298207
24 16298208
24 16298245
24 16298327
24 16298369
24 16298376
24 16298381
24 16298550
24 16298552
24 16298575
24 16298704
24 16298988
24 16299273
24 16299292
24 16299334
24 16299465
24 16300288
24 16300485
24 16300498
24 16300682
24 16300913
24 16301463
24 16301464
24 16301662
24 16301709
24 16301862
24 16302963
24 16303117
24 16303203
24 16303274
24 16303503
24 16303546
24 16303548
24 16303579
24 16303618
24 16303718
24 16303738
24 16303831
24 16304224
24 16304254
24 16304255
24 16304256
24 16304285
24 16304355
24 16304376
24 16304425
24 16304438
24 16304442
24 16304443
24 16304568
24 16304695
24 16304731
24 16304754
24 16304870
24 16304886
24 16304908
24 16304913
24 16304953
24 16305001
24 16305014
24 16305061
24 16305131
24 16305135
24 16305169
24 16305243
24 16305246
24 16305440
24 16305522
24 16305537
24 16305578
24 16305674
24 16305717
24 16305742
24 16305744
24 16305974
24 16306023
24 16306302
24 16306442
24 16306604
24 16306683
24 16306925
24 16307053
24 16307108
24 16307155
24 16307237
24 16307400
24 16307686
24 16307828
24 16307874
24 16307917
24 16307966
24 16307980
24 16308021
24 16308272
24 16308498
24 16308541
24 16308612
24 16308990
24 16309324
24 16309560
24 16309636
24 16309792
24 16309811
24 16309839
24 16309840
24 16310013
24 16310116
24 16310227
24 16310529
24 16310532
24 16310536
24 16310608
24 16310618
24 16310626
24 16310635
24 16310660
24 16310946
24 16310988
24 16311030
24 16311206
24 16311547
24 16311705
24 16311726
24 16311920
24 16311938
24 16311950
24 16312449
24 16312451
24 16312803
24 16312848
24 16312899
24 16312900
24 16313051
24 16313574
24 16313643
24 16314102
24 16314321
24 16314513
24 16314799
24 16314902
24 16315249
24 16315317
24 16315388
24 16315407
24 16315413
24 16315447
24 16316051
24 16316059
24 16316273
24 16316307
24 16316474
24 16316489
24 16316502
24 16316504
24 16316552
24 16316591
24 16316605
24 16316635
24 16316764
24 16316801
24 16316835
24 16316852
24 16317040
24 16317042
24 16317052
24 16317118
24 16317135
24 16317159
24 16317255
24 16317415
24 16317420
24 16317495
24 16317587
24 16317711
24 16317730
24 16318691
24 16318694
24 16318740
24 16318779
24 16318820
24 16318822
24 16318852
24 16318886
24 16318890
24 16318992
24 16319112
24 16319405
24 16319456
24 16319471
24 16319616
24 16319639
24 16319902
24 16319903
24 16319975
24 16319987
24 16320027
24 16320051
24 16320136
24 16320511
24 16320539
24 16320958
24 16321010
24 16321022
24 16321172
24 16321231
24 16321273
24 16321323
24 16321339
24 16321423
24 16321434
24 16321493
24 16321550
24 16321621
24 16321635
24 16321672
24 16321826
24 16321889
24 16321950
24 16321994
24 16322021
24 16322283
24 16322355
24 16322393
24 16322589
24 16322721
24 16322922
24 16322961
24 16323159
24 16323228
24 16323377
24 16323423
24 16323499
24 16323520
24 16323773
24 16323832
24 16323864
24 16323947
24 16323967
24 16323982
24 16324002
24 16324151
24 16324247
24 16324314
24 16324495
24 16324583
24 16324692
24 16324842
24 16325074
24 16325128
24 16325130
24 16325174
24 16325202
24 16325520
24 16325593
24 16325632
24 16325661
24 16325688
24 16325707
24 16325772
24 16325896
24 16326355
24 16326544
24 16326582
24 16326608
24 16327008
24 16327069
24 16327228
24 16327453
24 16327607
24 16327753
24 16327823
24 16327895
24 16328006
24 16328132
24 16328177
24 16328202
24 16328277
24 16328820
24 16328875
24 16328890
24 16328976
24 16329050
24 16329201
24 16329204
24 16329239
24 16329243
24 16329279
24 16329401
24 16329445
24 16329505
24 16329537
24 16329599
24 16329636
24 16329718
24 16329789
24 16329918
24 16329938
24 16329995
24 16330029
24 16330422
24 16330433
24 16330571
24 16330596
24 16330632
24 16330739
24 16330815
24 16330884
24 16330952
24 16330981
24 16330991
24 16331111
24 16331196
24 16331219
24 16331266
24 16331503
24 16331623
24 16331741
24 16331824
24 16331830
24 16331865
24 16332078
24 16332085
24 16332259
24 16332378
24 16332402
24 16332526
24 16332849
24 16333043
24 16334912
24 16335196
24 16335276
24 16335495
24 16335760
24 16336061
24 16336323
24 16336441
24 16336641
24 16337167
24 16337256
24 16337415
24 16337481
24 16337762
24 16339413
24 16339610
24 16339659
24 16339705
24 16339735
24 16339780
24 16339849
24 16340055
24 16340059
24 16340114
24 16340252
24 16340382
24 16340398
24 16340401
24 16340419
24 16340669
24 16340821
24 16341145
24 16341292
24 16341395
24 16341759
24 16341954
24 16342244
24 16342351
24 16342394
24 16349419
24 16349542
24 16349679
24 16349698
24 16349703
24 16349743
24 16350968
24 16351322
24 16351470
24 16351789
24 16351828
24 16351879
24 16352068
24 16352154
24 16352689
24 16352697
24 16353134
24 16353157
24 16353572
24 16353822
24 16353918
24 16354028
24 16354826
24 16355694
24 16355721
24 16355844
24 16355887
24 16356057
24 16356257
24 16356273
24 16356516
24 16356772
24 16356802
24 16356846
24 16356952
24 16357186
24 16357529
24 16357590
24 16357920
24 16358877
24 16359913
24 16359980
24 16360183
24 16360281
24 16360785
24 16361414
24 16361618
24 16362529
24 16362571
24 16363490
24 16363491
24 16364075
24 16365417
24 16366053
24 16366197
24 16367159
24 16367658
24 16367940
24 16368076
24 16368345
24 16368705
24 16369021
24 16369121
24 16369161
24 16369353
24 16369405
24 16369406
24 16369965
24 16369992
24 16369998
24 16370010
24 16370029
24 16370047
24 16370052
24 16370095
24 16370144
24 16370217
24 16370241
24 16370326
24 16370425
24 16370433
24 16370577
24 16371012
24 16371152
24 16371193
24 16371211
24 16371222
24 16371226
24 16371288
24 16371293
24 16371303
24 16371348
24 16371411
24 16371416
24 16371446
24 16371482
24 16371519
24 16371520
24 16371555
24 16371564
24 16371586
24 16371653
24 16371681
24 16371750
24 16371751
24 16371826
24 16371887
24 16371979
24 16372048
24 16372087
24 16372088
24 16372123
24 16372143
24 16372202
24 16372255
24 16372294
24 16372295
24 16372299
24 16373277
24 16373296
24 16373369
24 16373428
24 16373448
24 16373451
24 16373462
24 16373513
24 16373532
24 16373603
24 16373657
24 16373705
24 16373851
24 16373881
24 16373898
24 16373906
24 16373955
24 16373960
24 16373970
24 16374047
24 16374057
24 16374179
24 16374363
24 16375536
24 16375555
24 16375566
24 16375586
24 16375746
24 16375875
24 16376187
24 16376261
24 16376290
24 16376464
24 16376690
24 16376956
24 16377418
24 16377624
24 16377675
24 16378120
24 16378202
24 16378445
24 16378470
24 16378477
24 16378715
24 16379570
24 16379701
24 16379975
24 16380457
24 16381167
24 16382031
24 16382382
24 16382615
24 16382623
24 16382663
24 16382712
24 16382802
24 16382830
24 16382986
24 16383033
24 16383155
24 16383192
24 16383586
24 16383630
24 16383665
24 16384504
24 16384528
24 16384555
24 16384718
24 16384970
24 16385121
24 16385162
24 16385163
24 16385257
24 16385497
24 16385756
24 16385879
24 16386133
24 16386415
24 16386466
24 16386587
24 16387292
24 16387628
24 16388119
24 16388248
24 16388269
24 16388397
24 16388399
24 16388793
24 16388831
24 16388914
24 16388971
24 16388996
24 16389157
24 16389209
24 16389240
24 16389301
24 16389462
24 16390417
24 16390518
24 16390593
24 16391386
24 16391391
24 16391398
24 16391519
24 16391543
24 16391583
24 16391671
24 16392254
24 16392293
24 16392318
24 16392633
24 16393015
24 16396701
24 16396741
24 16396816
24 16397076
24 16398055
24 16398226
24 16398273
24 16398348
24 16398776
24 16398856
24 16399271
24 16399622
24 16399679
24 16399708
24 16399737
24 16399799
24 16400104
24 16400161
24 16400239
24 16400254
24 16400295
24 16400329
24 16400362
24 16400377
24 16400573
24 16400698
24 16400943
24 16401149
24 16401379
24 16401457
24 16401508
24 16401603
24 16401811
24 16401995
24 16402004
24 16402006
24 16402023
24 16402042
24 16402044
24 16402213
24 16402414
24 16402724
24 16402780
24 16402997
24 16403004
24 16403031
24 16403073
24 16404125
24 16404277
24 16404912
24 16404961
24 16405076
24 16405099
24 16405252
24 16405303
24 16405417
24 16405890
24 16406183
24 16406227
24 16406634
24 16406876
24 16406879
24 16406923
24 16406972
24 16406974
24 16406997
24 16407035
24 16407521
24 16407563
24 16407610
24 16407621
24 16407903
24 16407994
24 16408139
24 16408196
24 16408235
24 16408552
24 16408553
24 16408691
24 16408739
24 16409005
24 16409048
24 16409473
24 16409562
24 16409591
24 16409927
24 16410250
24 16410676
24 16410723
24 16410730
24 16410807
24 16410910
24 16410968
24 16410999
24 16411168
24 16411194
24 16411634
24 16411635
24 16411636
24 16411653
24 16411736
24 16411781
24 16411788
24 16411802
24 16411850
24 16411851
24 16411883
24 16412072
24 16412128
24 16412182
24 16412387
24 16412419
24 16412706
24 16412718
24 16412785
24 16413059
24 16413469
24 16413678
24 16414573
24 16415538
24 16415701
24 16416037
24 16417573
24 16417574
24 16418013
24 16418038
24 16418042
24 16418194
24 16418607
24 16420733
24 16420915
24 16421388
24 16422129
24 16422742
24 16423579
24 16423935
24 16424621
24 16425033
24 16425048
24 16427352
24 16429439
24 16430564
24 16431121
24 16431220
24 16431237
24 16431259
24 16431616
24 16431736
24 16432147
24 16432156
24 16432607
24 16432657
24 16433060
24 16433114
24 16433285
24 16433531
24 16434161
24 16434749
24 16434763
24 16436046
24 16436834
24 16436864
24 16437105
24 16437387
24 16437655
24 16438520
24 16438540
24 16438890
24 16439853
24 16439854
24 16440474
24 16440872
24 16441644
24 16442021
24 16442248
24 16442324
24 16442439
24 16442798
24 16443268
24 16443285
24 16443319
24 16443403
24 16443562
24 16443801
24 16443802
24 16443822
24 16443833
24 16443842
24 16443849
24 16443877
24 16443969
24 16444023
24 16444066
24 16444067
24 16444240
24 16444495
24 16444870
24 16444961
24 16445056
24 16445060
24 16445181
24 16445299
24 16445431
24 16445452
24 16445474
24 16445478
24 16445781
24 16449148
24 16449768
24 16449922
24 16450403
24 16450519
24 16450675
24 16450706
24 16450758
24 16450826
24 16450952
24 16451030
24 16451278
24 16451499
24 16451529
24 16451558
24 16451640
24 16451649
24 16452317
24 16452350
24 16452636
24 16455721
24 16455726
24 16456778
24 16456782
24 16456880
24 16457014
24 16457426
24 16457439
24 16457500
24 16457515
24 16457529
24 16457581
24 16457623
24 16457625
24 16457709
24 16457793
24 16457813
24 16457991
24 16458241
24 16458258
24 16458319
24 16458432
24 16458453
24 16458963
24 16459092
24 16459154
24 16459535
24 16460451
24 16460596
24 16460608
24 16460701
24 16460835
24 16460852
24 16460877
24 16460947
24 16461366
24 16461413
24 16461727
24 16462586
24 16463031
24 16463094
24 16463330
24 16463407
24 16463602
24 16463980
24 16464140
24 16464230
24 16464296
24 16464347
24 16464358
24 16464493
24 16464581
24 16464626
24 16464692
24 16464708
24 16464722
24 16464744
24 16464984
24 16465175
24 16465366
24 16465367
24 16465466
24 16465490
24 16465657
24 16465820
24 16466189
24 16466360
24 16466369
24 16466434
24 16466921
24 16467016
24 16467090
24 16467372
24 16467878
24 16468190
24 16468346
24 16468479
24 16468675
24 16468721
24 16468822
24 16468948
24 16469014
24 16469023
24 16469106
24 16469565
24 16469566
24 16470022
24 16470035
24 16470425
24 16471028
24 16471144
24 16471203
24 16471390
24 16471399
24 16471675
24 16471830
24 16472081
24 16472486
24 16472702
24 16472809
24 16472864
24 16473082
24 16473181
24 16473369
24 16473394
24 16473568
24 16473594
24 16473603
24 16473985
24 16474226
24 16476352
24 16476386
24 16476510
24 16476781
24 16476965
24 16477212
24 16477217
24 16477777
24 16477837
24 16477838
24 16478201
24 16478505
24 16479346
24 16480234
24 16480333
24 16483186
24 16483225
24 16483296
24 16483346
24 16483347
24 16483738
24 16483746
24 16483848
24 16484035
24 16484079
24 16484418
24 16484419
24 16484587
24 16484623
24 16484634
24 16484709
24 16484769
24 16485046
24 16485076
24 16485674
24 16485689
24 16485736
24 16485792
24 16487082
24 16487377
24 16487663
24 16487959
24 16487991
24 16488765
24 16489095
24 16489225
24 16490351
24 16490412
24 16490519
24 16491063
24 16491237
24 16491376
24 16491423
24 16491475
24 16491508
24 16491592
24 16491663
24 16491706
24 16491716
24 16491952
24 16492059
24 16492124
24 16492150
24 16492443
24 16492623
24 16492984
24 16492996
24 16493245
24 16493296
24 16493392
24 16493578
24 16493670
24 16493680
24 16493843
24 16493987
24 16494121
24 16494514
24 16495448
24 16495487
24 16498171
24 16498774
24 16498777
24 16498811
24 16499110
24 16499172
24 16499272
24 16499290
24 16499296
24 16499437
24 16499710
24 16499719
24 16499785
24 16500054
24 16500190
24 16500335
24 16500436
24 16500530
24 16500555
24 16500587
24 16500637
24 16500714
24 16500791
24 16500919
24 16500956
24 16500985
24 16501103
24 16501154
24 16501385
24 16501449
24 16501526
24 16501562
24 16501587
24 16501652
24 16501738
24 16501950
24 16503154
24 16503191
24 16503203
24 16503561
24 16503695
24 16503779
24 16504430
24 16504694
24 16505178
24 16505197
24 16505455
24 16505633
24 16505686
24 16505793
24 16506693
24 16506874
24 16506987
24 16507237
24 16507771
24 16507773
24 16508137
24 16510405
24 16510433
24 16510456
24 16510814
24 16510852
24 16510901
24 16510940
24 16510963
24 16510973
24 16511159
24 16511305
24 16512613
24 16512660
24 16513171
24 16513979
24 16514533
24 16514549
24 16514706
24 16516327
24 16516793
24 16517128
24 16517683
24 16517729
24 16517816
24 16517849
24 16517850
24 16517931
24 16519211
24 16519309
24 16519354
24 16519539
24 16521035
24 16521955
24 16522086
24 16522318
24 16522458
24 16522975
24 16523071
24 16524704
24 16525134
24 16525416
24 16525679
24 16526256
24 16526486
24 16526582
24 16526962
24 16527049
24 16527067
24 16527107
24 16527586
24 16527873
24 16528212
24 16528348
24 16528617
24 16529186
24 16529488
24 16529522
24 16529550
24 16530266
24 16530713
24 16530724
24 16530777
24 16531723
24 16531803
24 16531808
24 16532700
24 16532917
24 16533018
24 16534182
24 16534289
24 16534806
24 16535128
24 16535270
24 16535677
24 16537463
24 16537467
24 16537916
24 16538085
24 16538229
24 16538539
24 16539041
24 16539694
24 16539791
24 16539829
24 16539902
24 16540525
24 16540803
24 16540977
24 16540995
24 16541189
24 16541354
24 16541682
24 16541985
24 16542242
24 16542470
24 16542798
24 16542853
24 16543052
24 16543797
24 16544881
24 16545128
24 16545151
24 16545218
24 16545321
24 16545397
24 16545518
24 16545623
24 16545834
24 16546050
24 16546106
24 16546151
24 16546152
24 16546218
24 16546324
24 16546422
24 16546450
24 16546484
24 16548235
24 16548236
24 16548774
24 16549480
24 16549770
24 16550189
24 16550209
24 16550245
24 16550255
24 16550510
24 16550534
24 16551300
24 16551475
24 16552086
24 16552111
24 16552473
24 16553389
24 16554231
24 16554393
24 16555207
24 16555606
24 16555934
24 16556029
24 16557751
24 16558209
24 16561991
24 16562317
24 16562562
24 16562925
24 16563040
24 16563102
24 16563114
24 16563483
24 16563533
24 16564358
24 16564783
24 16566166
24 16566175
24 16566638
24 16566715
24 16566876
24 16567117
24 16567173
24 16567741
24 16568042
24 16568201
24 16568798
24 16569019
24 16571031
24 16571893
24 16572850
24 16572907
24 16572909
24 16572999
24 16573087
24 16573467
24 16575088
24 16575370
24 16576174
24 16576751
24 16577027
24 16577356
24 16577706
24 16578186
24 16578274
24 16578526
24 16579361
24 16579500
24 16580257
24 16580555
24 16580731
24 16580929
24 16582528
24 16582772
24 16582862
24 16582939
24 16583076
24 16583773
24 16588509
24 16588679
24 16588828
24 16589324
24 16589354
24 16589612
24 16591616
24 16591696
24 16592238
24 16592333
24 16592429
24 16592996
24 16593088
24 16593945
24 16594031
24 16594922
24 16594936
24 16596817
24 16597269
24 16597447
24 16600713
24 16600815
24 16600862
24 16601205
24 16604587
24 16604951
24 16605473
24 16606776
24 16606779
24 16607348
24 16607672
24 16607947
24 16607968
24 16609676
24 16611282
24 16611353
24 16613583
24 16614113
24 16614316
24 16614408
24 16614543
24 16614652
24 16614706
24 16614870
24 16614943
24 16614983
24 16615008
24 16615189
24 16616240
24 16616751
24 16616950
24 16616963
24 16618644
24 16619074
24 16619158
24 16619660
24 16620142
24 16620398
24 16620493
24 16621301
24 16621607
24 16621636
24 16621975
24 16622211
24 16623413
24 16623528
24 16623584
24 16624985
24 16625509
24 16625510
24 16625529
24 16625677
24 16625939
24 16626359
24 16626503
24 16626915
24 16627185
24 16627316
24 16627426
24 16627489
24 16627537
24 16627553
24 16627572
24 16627585
24 16627740
24 16627921
24 16628614
24 16628719
24 16629145
24 16630756
24 16631050
24 16631051
24 16631176
24 16631194
24 16631716
24 16631758
24 16631766
24 16631991
24 16633381
24 16633422
24 16633583
24 16633716
24 16633872
24 16634462
24 16634541
24 16634788
24 16634872
24 16635145
24 16635383
24 16636861
24 16637039
24 16637495
24 16637516
24 16637541
24 16637750
24 16637845
24 16638487
24 16638734
24 16639147
24 16639688
24 16639983
24 16640326
24 16640794
24 16641364
24 16641459
24 16642052
24 16642183
24 16642246
24 16642278
24 16642284
24 16642323
24 16642395
24 16642454
24 16642608
24 16642693
24 16642703
24 16643193
24 16643768
24 16643851
24 16643868
24 16643904
24 16644158
24 16644247
24 16644282
24 16644462
24 16644514
24 16644659
24 16644680
24 16644682
24 16644957
24 16645040
24 16645175
24 16645291
24 16645643
24 16645673
24 16645867
24 16645984
24 16646007
24 16646017
24 16646018
24 16646093
24 16646206
24 16646397
24 16646458
24 16646544
24 16646663
24 16646668
24 16646753
24 16646763
24 16646867
24 16646918
24 16646919
24 16646972
24 16647125
24 16647132
24 16647323
24 16647548
24 16647777
24 16647846
24 16648070
24 16649162
24 16649203
24 16649273
24 16649594
24 16649745
24 16649772
24 16649788
24 16650054
24 16650055
24 16650166
24 16650698
24 16651101
24 16651102
24 16651253
24 16651359
24 16651419
24 16651623
24 16651824
24 16651840
24 16652023
24 16652038
24 16652039
24 16652051
24 16652073
24 16652150
24 16652335
24 16652401
24 16652923
24 16653306
24 16654383
24 16654587
24 16654739
24 16655098
24 16655197
24 16655465
24 16655637
24 16655884
24 16655913
24 16656096
24 16656215
24 16656485
24 16656541
24 16656680
24 16657130
24 16657182
24 16657183
24 16657272
24 16657590
24 16657683
24 16657845
24 16658125
24 16658139
24 16658158
24 16658162
24 16658166
24 16658178
24 16658245
24 16658431
24 16659756
24 16659784
24 16659810
24 16659839
24 16659938
24 16659948
24 16660021
24 16660158
24 16660232
24 16660312
24 16660590
24 16660628
24 16664833
24 16664964
24 16664981
24 16664992
24 16665302
24 16665401
24 16665750
24 16665972
24 16666098
24 16666106
24 16666193
24 16666243
24 16666370
24 16666740
24 16666759
24 16666839
24 16667001
24 16667302
24 16667441
24 16667544
24 16667548
24 16667668
24 16667862
24 16667964
24 16668249
24 16668325
24 16668371
24 16668554
24 16668752
24 16668776
24 16669291
24 16669535
24 16669665
24 16669809
24 16669859
24 16669928
24 16670151
24 16670183
24 16670198
24 16670304
24 16670325
24 16670341
24 16671134
24 16671211
24 16671230
24 16671398
24 16671730
24 16671900
24 16671941
24 16672085
24 16672251
24 16672545
24 16672561
24 16672600
24 16672847
24 16672883
24 16672911
24 16673692
24 16677343
24 16677488
24 16677611
24 16677840
24 16678019
24 16678034
24 16678398
24 16678460
24 16678488
24 16678910
24 16678928
24 16679094
24 16679583
24 16679852
24 16679920
24 16680145
24 16680876
24 16681264
24 16681641
24 16681826
24 16682046
24 16682823
24 16683160
24 16683161
24 16683202
24 16683932
24 16684132
24 16684220
24 16684809
24 16685106
24 16685166
24 16686031
24 16686034
24 16686398
24 16686598
24 16686622
24 16687128
24 16687166
24 16687282
24 16687405
24 16687415
24 16687499
24 16687523
24 16687660
24 16687753
24 16687907
24 16687997
24 16688068
24 16688462
24 16688555
24 16688612
24 16688648
24 16689139
24 16689163
24 16689397
24 16689494
24 16690043
24 16690044
24 16690187
24 16690224
24 16690262
24 16690282
24 16690457
24 16690907
24 16691331
24 16691538
24 16691607
24 16691931
24 16692221
24 16692273
24 16692274
24 16693254
24 16693297
24 16693361
24 16693400
24 16693430
24 16693691
24 16693756
24 16693761
24 16694150
24 16694162
24 16694230
24 16694274
24 16694481
24 16694489
24 16694532
24 16694568
24 16694664
24 16694836
24 16694874
24 16695023
24 16695249
24 16695495
24 16695675
24 16695751
24 16695940
24 16696202
24 16696282
24 16696299
24 16696344
24 16696363
24 16696452
24 16696685
24 16696766
24 16696767
24 16696893
24 16697125
24 16697136
24 16697214
24 16697304
24 16697430
24 16697665
24 16697755
24 16697815
24 16697935
24 16697936
24 16697955
24 16698005
24 16698051
24 16698138
24 16698174
24 16698287
24 16698401
24 16698625
24 16698646
24 16698660
24 16699771
24 16699987
24 16700305
24 16700383
24 16700684
24 16700959
24 16701009
24 16701110
24 16701111
24 16701158
24 16701232
24 16701236
24 16701296
24 16701312
24 16701371
24 16701640
24 16701709
24 16701725
24 16701728
24 16701792
24 16701942
24 16702079
24 16702082
24 16702351
24 16702412
24 16702610
24 16702691
24 16702855
24 16702879
24 16702891
24 16702894
24 16702939
24 16702943
24 16702970
24 16702974
24 16703148
24 16703273
24 16703321
24 16703322
24 16703812
24 16703931
24 16703944
24 16703955
24 16703990
24 16704007
24 16704153
24 16704256
24 16704262
24 16704270
24 16704328
24 16704364
24 16704405
24 16704460
24 16704583
24 16704906
24 16704937
24 16705352
24 16705466
24 16705501
24 16705619
24 16705773
24 16705891
24 16706339
24 16706445
24 16706498
24 16706513
24 16706757
24 16706788
24 16707059
24 16707249
24 16707282
24 16707338
24 16707346
24 16707388
24 16707458
24 16707557
24 16707560
24 16707589
24 16707631
24 16707705
24 16707950
24 16708011
24 16708085
24 16708245
24 16708283
24 16708379
24 16708924
24 16708998
24 16709057
24 16709060
24 16709062
24 16709078
24 16709105
24 16709145
24 16709170
24 16709171
24 16709319
24 16709563
24 16709647
24 16709706
24 16709736
24 16709779
24 16709868
24 16710023
24 16710053
24 16710179
24 16710438
24 16710596
24 16710616
24 16711149
24 16711276
24 16711311
24 16711394
24 16711420
24 16711421
24 16711560
24 16711708
24 16711743
24 16711746
24 16711779
24 16711789
24 16712062
24 16712267
24 16712336
24 16712408
24 16712451
24 16712554
24 16712559
24 16712642
24 16712721
24 16712729
24 16712980
24 16713222
24 16713293
24 16713308
24 16713491
24 16713672
24 16713776
24 16713892
24 16713966
24 16714035
24 16714233
24 16714257
24 16714431
24 16714523
24 16714637
24 16714656
24 16715040
24 16715124
24 16715267
24 16715295
24 16715311
24 16715316
24 16715482
24 16715551
24 16715594
24 16715709
24 16715712
24 16715716
24 16715755
24 16715803
24 16715815
24 16716002
24 16716162
24 16716323
24 16716445
24 16716567
24 16716600
24 16716601
24 16716740
24 16716891
24 16716929
24 16717021
24 16717029
24 16717203
24 16717257
24 16717359
24 16717370
24 16717507
24 16717905
24 16718083
24 16718151
24 16718170
24 16718387
24 16718521
24 16718600
24 16719121
24 16719381
24 16720323
24 16720551
24 16720836
24 16720964
24 16720979
24 16721331
24 16721358
24 16721440
24 16721443
24 16721519
24 16721828
24 16721835
24 16721893
24 16722035
24 16722142
24 16722144
24 16722166
24 16722208
24 16722369
24 16722380
24 16722412
24 16722550
24 16722908
24 16722912
24 16722923
24 16723148
24 16723514
24 16723816
24 16723876
24 16723981
24 16724631
24 16724633
24 16724690
24 16724883
24 16724972
24 16728778
24 16728834
24 16732368
24 16732510
24 16732555
24 16732725
24 16732836
24 16733003
24 16733048
24 16733092
24 16733095
24 16733210
24 16733261
24 16733423
24 16733589
24 16733629
24 16733674
24 16733758
24 16733956
24 16733968
24 16734083
24 16734252
24 16734331
24 16734403
24 16734821
24 16735403
24 16735491
24 16735538
24 16735922
24 16736069
24 16736153
24 16736268
24 16736277
24 16736312
24 16736343
24 16736417
24 16736445
24 16736477
24 16736541
24 16736630
24 16736638
24 16736787
24 16736799
24 16736969
24 16737043
24 16737076
24 16737195
24 16737405
24 16737433
24 16737455
24 16743085
24 16743248
24 16743381
24 16743599
24 16743628
24 16743738
24 16743846
24 16743942
24 16744082
24 16744122
24 16745005
24 16745076
24 16745229
24 16745269
24 16745327
24 16745331
24 16745588
24 16745595
24 16745597
24 16745611
24 16745659
24 16745920
24 16745924
24 16745968
24 16746190
24 16746259
24 16746263
24 16746295
24 16746300
24 16746414
24 16746526
24 16746542
24 16746598
24 16746614
24 16746662
24 16746780
24 16746908
24 16746978
24 16746981
24 16747066
24 16747213
24 16747473
24 16747588
24 16747631
24 16747819
24 16747820
24 16748211
24 16748244
24 16748272
24 16748314
24 16748419
24 16748539
24 16748574
24 16748582
24 16748588
24 16748610
24 16748634
24 16748649
24 16748658
24 16748666
24 16748675
24 16748678
24 16748738
24 16748767
24 16748804
24 16748837
24 16748857
24 16749004
24 16749024
24 16749025
24 16749051
24 16749072
24 16749367
24 16749408
24 16749785
24 16749801
24 16750098
24 16750113
24 16750199
24 16750221
24 16750319
24 16750354
24 16750437
24 16750679
24 16750791
24 16750891
24 16751010
24 16751963
24 16752079
24 16752083
24 16752145
24 16752416
24 16752417
24 16752534
24 16752674
24 16752721
24 16752760
24 16752796
24 16752900
24 16752921
24 16752970
24 16752988
24 16753086
24 16753193
24 16753347
24 16753365
24 16753368
24 16753388
24 16753431
24 16753483
24 16753494
24 16753674
24 16753702
24 16753780
24 16753789
24 16755077
24 16755456
24 16755472
24 16755480
24 16755529
24 16755558
24 16755625
24 16755627
24 16755647
24 16755666
24 16755739
24 16755841
24 16755842
24 16756000
24 16756028
24 16756128
24 16756153
24 16756301
24 16757531
24 16757717
24 16758335
24 16758408
24 16758435
24 16758460
24 16758469
24 16758513
24 16758526
24 16758742
24 16758798
24 16758904
24 16758950
24 16758965
24 16758993
24 16758995
24 16759036
24 16759296
24 16759310
24 16759446
24 16759490
24 16759494
24 16770281
24 16770299
24 16770366
24 16770476
24 16770649
24 16770680
24 16770747
24 16770916
24 16771677
24 16772269
24 16772279
24 16772371
24 16772426
24 16773013
24 16773094
24 16773198
24 16773206
24 16773261
24 16773313
24 16773323
24 16773391
24 16773530
24 16773561
24 16773562
24 16773567
24 16773665
24 16773666
24 16773742
24 16773790
24 16773805
24 16773818
24 16773840
24 16773889
24 16773984
24 16774081
24 16774404
24 16774612
24 16774671
24 16774732
24 16774760
24 16774790
24 16774803
24 16775030
24 16775100
24 16775294
24 16775342
24 16775352
24 16775369
24 16775513
24 16775675
24 16775764
24 16775914
24 16776039
24 16776154
24 16776327
24 16776531
24 16776570
24 16776592
24 16776903
24 16776974
24 16777007
24 16777109
24 16777120
24 16777297
24 16777522
24 16777626
24 16777838
24 16778259
24 16778285
24 16778314
24 16778460
24 16778496
24 16778499
24 16778559
24 16778774
24 16778797
24 16779295
24 16779567
24 16779584
24 16779920
24 16779928
24 16779930
24 16779965
24 16779978
24 16780180
24 16780508
24 16780528
24 16780554
24 16780566
24 16780568
24 16780573
24 16780614
24 16780621
24 16780639
24 16780652
24 16780837
24 16780933
24 16781145
24 16781147
24 16781180
24 16781868
24 16781923
24 16782107
24 16782156
24 16782201
24 16782265
24 16782324
24 16782333
24 16782491
24 16783074
24 16783075
24 16783263
24 16783650
24 16783781
24 16783822
24 16783929
24 16784142
24 16784224
24 16784448
24 16784489
24 16784504
24 16784505
24 16784574
24 16784591
24 16784666
24 16784759
24 16784760
24 16784778
24 16784810
24 16784839
24 16784876
24 16784986
24 16785025
24 16785055
24 16785097
24 16785139
24 16785187
24 16785201
24 16785249
24 16785250
24 16785326
24 16785349
24 16785782
24 16785881
24 16785960
24 16785972
24 16786032
24 16786103
24 16786109
24 16786143
24 16786189
24 16786205
24 16786292
24 16786310
24 16786368
24 16786390
24 16786433
24 16786452
24 16786511
24 16786512
24 16786532
24 16786585
24 16786618
24 16786624
24 16786655
24 16786751
24 16786783
24 16786791
24 16786861
24 16786872
24 16786907
24 16786925
24 16787251
24 16787345
24 16787392
24 16787446
24 16787476
24 16787679
24 16787703
24 16787739
24 16787795
24 16787856
24 16787873
24 16787936
24 16788183
24 16788228
24 16788270
24 16788282
24 16788286
24 16788303
24 16788339
24 16788540
24 16788551
24 16788560
24 16788614
24 16788654
24 16788853
24 16788863
24 16788872
24 16788913
24 16788918
24 16789040
24 16789056
24 16789057
24 16789127
24 16789130
24 16789131
24 16789214
24 16789226
24 16789229
24 16789270
24 16789589
24 16789631
24 16789642
24 16789760
24 16789926
24 16789974
24 16789975
24 16790077
24 16790078
24 16790222
24 16790305
24 16790436
24 16790458
24 16790565
24 16790703
24 16790770
24 16790867
24 16790903
24 16790916
24 16791051
24 16791292
24 16791339
24 16792395
24 16792521
24 16792579
24 16792629
24 16792758
24 16793033
24 16793172
24 16793423
24 16793555
24 16793621
24 16793769
24 16793898
24 16794204
24 16794212
24 16794239
24 16794379
24 16794400
24 16794440
24 16794594
24 16794648
24 16794705
24 16794991
24 16795031
24 16795070
24 16795127
24 16795159
24 16796273
24 16796939
24 16796948
24 16796963
24 16797370
24 16797534
24 16797541
24 16797545
24 16797726
24 16797775
24 16797913
24 16797914
24 16798184
24 16798488
24 16798566
24 16798797
24 16798810
24 16798813
24 16798865
24 16798883
24 16798993
24 16799020
24 16799024
24 16799078
24 16799094
24 16799096
24 16799111
24 16799157
24 16799159
24 16799168
24 16799173
24 16799179
24 16799264
24 16799281
24 16799367
24 16799380
24 16799472
24 16799512
24 16799601
24 16799911
24 16800264
24 16800308
24 16800640
24 16800694
24 16800697
24 16800943
24 16801025
24 16801056
24 16801094
24 16801130
24 16801138
24 16801191
24 16801255
24 16801377
24 16801479
24 16801596
24 16801660
24 16801694
24 16801837
24 16801953
24 16802022
24 16802120
24 16802312
24 16802343
24 16802398
24 16802400
24 16802619
24 16802664
24 16802783
24 16802803
24 16802907
24 16803162
24 16803335
24 16803464
24 16803518
24 16803560
24 16803578
24 16803914
24 16803936
24 16804861
24 16806821
24 16807115
24 16807149
24 16807288
24 16807352
24 16807511
24 16807828
24 16807964
24 16808028
24 16808031
24 16808083
24 16808096
24 16808264
24 16808306
24 16808307
24 16808332
24 16808333
24 16808348
24 16808349
24 16808359
24 16808427
24 16808437
24 16808579
24 16808603
24 16808655
24 16808699
24 16808704
24 16808713
24 16808741
24 16808871
24 16808890
24 16808901
24 16810506
24 16812098
24 16812103
24 16812129
24 16812173
24 16812254
24 16812417
24 16812419
24 16812429
24 16812914
24 16812998
24 16813059
24 16813060
24 16813067
24 16813092
24 16813202
24 16813289
24 16813310
24 16813363
24 16813549
24 16813719
24 16813766
24 16813831
24 16813852
24 16813943
24 16813945
24 16814597
24 16814601
24 16814637
24 16814669
24 16814754
24 16814820
24 16814865
24 16814906
24 16814947
24 16814973
24 16815015
24 16815224
24 16815381
24 16815382
24 16816242
24 16816325
24 16816383
24 16816765
24 16816837
24 16816857
24 16816876
24 16816897
24 16816952
24 16820741
24 16820816
24 16820899
24 16820911
24 16820914
24 16820922
24 16820961
24 16820987
24 16821126
24 16821139
24 16821183
24 16821215
24 16821332
24 16821359
24 16821394
24 16821567
24 16821570
24 16821653
24 16821667
24 16821973
24 16822002
24 16822083
24 16822172
24 16822314
24 16822359
24 16822466
24 16822553
24 16822707
24 16822805
24 16822950
24 16822985
24 16823035
24 16823063
24 16823363
24 16823492
24 16823499
24 16825651
24 16825702
24 16825926
24 16825959
24 16825999
24 16826165
24 16826404
24 16826627
24 16826957
24 16827329
24 16827335
24 16827373
24 16827399
24 16827452
24 16827611
24 16827629
24 16828169
24 16828296
24 16828380
24 16828519
24 16828623
24 16828928
24 16829069
24 16829091
24 16829660
24 16829661
24 16829879
24 16829969
24 16830085
24 16830148
24 16830239
24 16830337
24 16830377
24 16830412
24 16830451
24 16830517
24 16831059
24 16831264
24 16831308
24 16831346
24 16831355
24 16831472
24 16831891
24 16831962
24 16831986
24 16832085
24 16832216
24 16832546
24 16832720
24 16832922
24 16833019
24 16833225
24 16833600
24 16833817
24 16833820
24 16834004
24 16834077
24 16834124
24 16834267
24 16834631
24 16834823
24 16835085
24 16835308
24 16835514
24 16836482
24 16836661
24 16837220
24 16837328
24 16837331
24 16837361
24 16837374
24 16837387
24 16837895
24 16838161
24 16838184
24 16838519
24 16838698
24 16839012
24 16839078
24 16839698
24 16839870
24 16839911
24 16839950
24 16839954
24 16839974
24 16840509
24 16840843
24 16840911
24 16841114
24 16841357
24 16842389
24 16842917
24 16842958
24 16843003
24 16843178
24 16843350
24 16843599
24 16843623
24 16843955
24 16844021
24 16844254
24 16844717
24 16845150
24 16845327
24 16845741
24 16847059
24 16848140
24 16848386
24 16848859
24 16849094
24 16850178
24 16850787
24 16851137
24 16851540
24 16851976
24 16851997
24 16852641
24 16852802
24 16852803
24 16852845
24 16854269
24 16854547
24 16854777
24 16854835
24 16854887
24 16855004
24 16855137
24 16855222
24 16855281
24 16855409
24 16855411
24 16855569
24 16855606
24 16855670
24 16855736
24 16855738
24 16855766
24 16855772
24 16855777
24 16856170
24 16856986
24 16857091
24 16857335
24 16857936
24 16858123
24 16858148
24 16858165
24 16858693
24 16858770
24 16859093
24 16859243
24 16859285
24 16859620
24 16859751
24 16859765
24 16859767
24 16859832
24 16859885
24 16859957
24 16860175
24 16860377
24 16860687
24 16861276
24 16861631
24 16861788
24 16862441
24 16863461
24 16863589
24 16863660
24 16863704
24 16863742
24 16863780
24 16864046
24 16864062
24 16864115
24 16864496
24 16866024
24 16866824
24 16866840
24 16868216
24 16868776
24 16869219
24 16869576
24 16869616
24 16869767
24 16870316
24 16870744
24 16871137
24 16871350
24 16871895
24 16872197
24 16872699
24 16872712
24 16872831
24 16873204
24 16873375
24 16873463
24 16873489
24 16873702
24 16873950
24 16873965
24 16874273
24 16874380
24 16874416
24 16874521
24 16874987
24 16875080
24 16875359
24 16875386
24 16875487
24 16876344
24 16876372
24 16876377
24 16876461
24 16876675
24 16876682
24 16876725
24 16876985
24 16876989
24 16877054
24 16877169
24 16877176
24 16877386
24 16877400
24 16877531
24 16877557
24 16877669
24 16877790
24 16877959
24 16878132
24 16878147
24 16878284
24 16878717
24 16878815
24 16879139
24 16879167
24 16879185
24 16879252
24 16879253
24 16879523
24 16879606
24 16879636
24 16879809
24 16879831
24 16880083
24 16880121
24 16880190
24 16880580
24 16880940
24 16883790
24 16884323
24 16885017
24 16885132
24 16885166
24 16885431
24 16885708
24 16885765
24 16885846
24 16886065
24 16886329
24 16886354
24 16886465
24 16886954
24 16886992
24 16887067
24 16887078
24 16887162
24 16887242
24 16887244
24 16887358
24 16887369
24 16887546
24 16887690
24 16887692
24 16887719
24 16887790
24 16887811
24 16887894
24 16887927
24 16887981
24 16887986
24 16888027
24 16888114
24 16888145
24 16888251
24 16888332
24 16888574
24 16888666
24 16888668
24 16888716
24 16888804
24 16888842
24 16888863
24 16888926
24 16888943
24 16888975
24 16889140
24 16889466
24 16890248
24 16891628
24 16892892
24 16893028
24 16893373
24 16893486
24 16893994
24 16894127
24 16894477
24 16894612
24 16894617
24 16895854
24 16896053
24 16899345
24 16899594
24 16899647
24 16899676
24 16899807
24 16899969
24 16899986
24 16900309
24 16900835
24 16901121
24 16901964
24 16902035
24 16902401
24 16904315
24 16905523
24 16905677
24 16906385
24 16906522
24 16906548
24 16907103
24 16908428
24 16908492
24 16909828
24 16910306
24 16912470
24 16912624
24 16913374
24 16913810
24 16913892
24 16914177
24 16915252
24 16917869
24 16923863
24 16924912
24 16924984
24 16925935
24 16926802
24 16927218
24 16927547
24 16927603
24 16927657
24 16928070
24 16929077
24 16929461
24 16930085
24 16930116
24 16930409
24 16930417
24 16930425
24 16930485
24 16930723
24 16930861
24 16930866
24 16930937
24 16931018
24 16931136
24 16931158
24 16931191
24 16931405
24 16931445
24 16931522
24 16931561
24 16931598
24 16931618
24 16932137
24 16932150
24 16932170
24 16932190
24 16932255
24 16932291
24 16932310
24 16932334
24 16932408
24 16932440
24 16932463
24 16932467
24 16932535
24 16932571
24 16932640
24 16932649
24 16932807
24 16932814
24 16932815
24 16932829
24 16932873
24 16933012
24 16933126
24 16933141
24 16933197
24 16933312
24 16933381
24 16933471
24 16934196
24 16934337
24 16934338
24 16934402
24 16934417
24 16934736
24 16934763
24 16934984
24 16935049
24 16935245
24 16935301
24 16935359
24 16935364
24 16935497
24 16935517
24 16935713
24 16935816
24 16935940
24 16936077
24 16936166
24 16936192
24 16936235
24 16936740
24 16936742
24 16936748
24 16936758
24 16936787
24 16936801
24 16936872
24 16936879
24 16936934
24 16937194
24 16937205
24 16937253
24 16937317
24 16937435
24 16937605
24 16937629
24 16937637
24 16938104
24 16938127
24 16938162
24 16938456
24 16938771
24 16939017
24 16939251
24 16939292
24 16939409
24 16939414
24 16939479
24 16939599
24 16939906
24 16939933
24 16939945
24 16939956
24 16939988
24 16940419
24 16940929
24 16940961
24 16941078
24 16941610
24 16941631
24 16942120
24 16942227
24 16942228
24 16942444
24 16943777
24 16944263
24 16945690
24 16945953
24 16946793
24 16947207
24 16947541
24 16948115
24 16948188
24 16949554
24 16950040
24 16951071
24 16951212
24 16951684
24 16953530
24 16955454
24 16956046
24 16957009
24 16957699
24 16958831
24 16960777
24 16961248
24 16961258
24 16962070
24 16962448
24 16963534
24 16968939
24 16969354
24 16970471
24 16970474
24 16970685
24 16970766
24 16970840
24 16971081
24 16971246
24 16971914
24 16973354
24 16973362
24 16973848
24 16976735
24 16977240
24 16978351
24 16979394
24 16981957
24 16981977
24 16982085
24 16983001
24 16985792
24 16985824
24 16987048
24 16987353
24 16987702
24 16988712
24 16989211
24 16989291
24 16989306
24 16990427
24 16990695
24 16990702
24 16990891
24 16991018
24 16991540
24 16991787
24 16992547
24 16992567
24 16994313
24 16994381
24 16994457
24 16994458
24 16994543
24 16994603
24 16995567
24 16997012
24 16997179
24 16997397
24 16997505
24 16997826
24 16997872
24 16997886
24 16998173
24 16998256
24 16998284
24 16998572
24 16999214
24 16999217
24 16999218
24 16999256
24 17000569
24 17002035
24 17002234
24 17003715
24 17004485
24 17004576
24 17004952
24 17004977
24 17004982
24 17005254
24 17005612
24 17005687
24 17005912
24 17006133
24 17006398
24 17006462
24 17006517
24 17006543
24 17006612
24 17006830
24 17007229
24 17007348
24 17007350
24 17007392
24 17007904
24 17008081
24 17008917
24 17009134
24 17009168
24 17009220
24 17009600
24 17009825
24 17010205
24 17010391
24 17010439
24 17010465
24 17010536
24 17010649
24 17010982
24 17010997
24 17011006
24 17011074
24 17011144
24 17011184
24 17011369
24 17011538
24 17011574
24 17011642
24 17011661
24 17011682
24 17011844
24 17012560
24 17012706
24 17012752
24 17012971
24 17012982
24 17013043
24 17013251
24 17013553
24 17013607
24 17014538
24 17015042
24 17015111
24 17015197
24 17015211
24 17015218
24 17015325
24 17015363
24 17015585
24 17015614
24 17015722
24 17016131
24 17016251
24 17016651
24 17017110
24 17017140
24 17017199
24 17017272
24 17017278
24 17017302
24 17017381
24 17017385
24 17017644
24 17017681
24 17017729
24 17017899
24 17018537
24 17018953
24 17019735
24 17019957
24 17020025
24 17020244
24 17020864
24 17022435
24 17023633
24 17023828
24 17024078
24 17024145
24 17024400
24 17024671
24 17024767
24 17025834
24 17026527
24 17026648
24 17026954
24 17027735
24 17031518
24 17031643
24 17031743
24 17032265
24 17032772
24 17033265
24 17033609
24 17033702
24 17033923
24 17033957
24 17034104
24 17034597
24 17035176
24 17035273
24 17035846
24 17036337
24 17037402
24 17037943
24 17038991
24 17039016
24 17039020
24 17039040
24 17039157
24 17039264
24 17039562
24 17039563
24 17039928
24 17040437
24 17041114
24 17041115
24 17041297
24 17041345
24 17042593
24 17042638
24 17042639
24 17042694
24 17042751
24 17042984
24 17043404
24 17043421
24 17043442
24 17043757
24 17043878
24 17044169
24 17044215
24 17044844
24 17044970
24 17044985
24 17044997
24 17045002
24 17045006
24 17045024
24 17045162
24 17045174
24 17045262
24 17045382
24 17045416
24 17045432
24 17045864
24 17046923
24 17046975
24 17048028
24 17048178
24 17051308
24 17051489
24 17051501
24 17052123
24 17052166
24 17052191
24 17052357
24 17052424
24 17052580
24 17052596
24 17052637
24 17052677
24 17052924
24 17053098
24 17053158
24 17053213
24 17053342
24 17053405
24 17053446
24 17054156
24 17054176
24 17054269
24 17054436
24 17054448
24 17054660
24 17054792
24 17055261
24 17055344
24 17055445
24 17055476
24 17055896
24 17056001
24 17056002
24 17056043
24 17056392
24 17056398
24 17056437
24 17056601
24 17056813
24 17056850
24 17058241
24 17058440
24 17058659
24 17058672
24 17058869
24 17058973
24 17059095
24 17059150
24 17059513
24 17060145
24 17060828
24 17061036
24 17061342
24 17062753
24 17062979
24 17063054
24 17064598
24 17064653
24 17065190
24 17065283
24 17065401
24 17065447
24 17066061
24 17066230
24 17066238
24 17066683
24 17066708
24 17066847
24 17067027
24 17067664
24 17068247
24 17069771
24 17070156
24 17070408
24 17072903
24 17072941
24 17073032
24 17075704
24 17075956
24 17076089
24 17077031
24 17078740
24 17089604
24 17090029
24 17090196
24 17090391
24 17091476
24 17093162
24 17093247
24 17093611
24 17096352
24 17096854
24 17096949
24 17097472
24 17097558
24 17097887
24 17098011
24 17098077
24 17098470
24 17099123
24 17099140
24 17099372
24 17099613
24 17101304
24 17101348
24 17101905
24 17101950
24 17101958
24 17102621
24 17102975
24 17102976
24 17103578
24 17103636
24 17103872
24 17104053
24 17104266
24 17104403
24 17104425
24 17104478
24 17104962
24 17105419
24 17105587
24 17105614
24 17106104
24 17106556
24 17106580
24 17106657
24 17106878
24 17107279
24 17107714
24 17107734
24 17107862
24 17108029
24 17108065
24 17108111
24 17108231
24 17108362
24 17108584
24 17112071
24 17112087
24 17112179
24 17112200
24 17112259
24 17112838
24 17113182
24 17113288
24 17113457
24 17115639
24 17116487
24 17116765
24 17116962
24 17116964
24 17118292
24 17118323
24 17118389
24 17118469
24 17118709
24 17118749
24 17118901
24 17118972
24 17119041
24 17119252
24 17119264
24 17119265
24 17119266
24 17119407
24 17119472
24 17119473
24 17120054
24 17120841
24 17120988
24 17121003
24 17121362
24 17121757
24 17122690
24 17122750
24 17124172
24 17124565
24 17125185
24 17125339
24 17125454
24 17125695
24 17126063
24 17126418
24 17126423
24 17126565
24 17127236
24 17127344
24 17127354
24 17128142
24 17129147
24 17129233
24 17129728
24 17129729
24 17130198
24 17133356
24 17134408
24 17134795
24 17136293
24 17136881
24 17137051
24 17137177
24 17137916
24 17138157
24 17138158
24 17138165
24 17140464
24 17141202
24 17141574
24 17141955
24 17142131
24 17143313
24 17144311
24 17144622
24 17145678
24 17145749
24 17145912
24 17146229
24 17146292
24 17146561
24 17147561
24 17147617
24 17147657
24 17147978
24 17148939
24 17149166
24 17149300
24 17149529
24 17150044
24 17150206
24 17150374
24 17151293
24 17152325
24 17152700
24 17152897
24 17152942
24 17153313
24 17153553
24 17154001
24 17154036
24 17154049
24 17154371
24 17156412
24 17157079
24 17158628
24 17159136
24 17159255
24 17159790
24 17160407
24 17160890
24 17160915
24 17161494
24 17162121
24 17162599
24 17162739
24 17163277
24 17163410
24 17163816
24 17164013
24 17165686
24 17165810
24 17168153
24 17168159
24 17169376
24 17169421
24 17169498
24 17169686
24 17170000
24 17170310
24 17172024
24 17172115
24 17172273
24 17172433
24 17172439
24 17172516
24 17173666
24 17173684
24 17174316
24 17174423
24 17174436
24 17174473
24 17174664
24 17174757
24 17175290
24 17175307
24 17176822
24 17177284
24 17177354
24 17177814
24 17178026
24 17178555
24 17178977
24 17179808
24 17180174
24 17180640
24 17180906
24 17180979
24 17181365
24 17181884
24 17181972
24 17183167
24 17183572
24 17184116
24 17185323
24 17186188
24 17186307
24 17186319
24 17186680
24 17187087
24 17187533
24 17191838
24 17193488
24 17194070
24 17196093
24 17197234
24 17197271
24 17197677
24 17197760
24 17198625
24 17198637
24 17199268
24 17201614
24 17203219
24 17203351
24 17203527
24 17203801
24 17204254
24 17204886
24 17205798
24 17206562
24 17207295
24 17207354
24 17207445
24 17207529
24 17207532
24 17207723
24 17207747
24 17207907
24 17207991
24 17208020
24 17208186
24 17208340
24 17208384
24 17208438
24 17208473
24 17208655
24 17208682
24 17208919
24 17209053
24 17209128
24 17209143
24 17209235
24 17209376
24 17209379
24 17209418
24 17209442
24 17209525
24 17209572
24 17210711
24 17210717
24 17210746
24 17210748
24 17210917
24 17211147
24 17211269
24 17211361
24 17211445
24 17211780
24 17211804
24 17212319
24 17212468
24 17212650
24 17213232
24 17213594
24 17213621
24 17213776
24 17214507
24 17214859
24 17215062
24 17215217
24 17215223
24 17215834
24 17215889
24 17216006
24 17216027
24 17216058
24 17216323
24 17216390
24 17216703
24 17216804
24 17217241
24 17217256
24 17217637
24 17217658
24 17217703
24 17218083
24 17218090
24 17218127
24 17218308
24 17218366
24 17218435
24 17218524
24 17218993
24 17219041
24 17219166
24 17219176
24 17219200
24 17220310
24 17221062
24 17221829
24 17221869
24 17222047
24 17222629
24 17222939
24 17223200
24 17224083
24 17224350
24 17225231
24 17225625
24 17226096
24 17231022
24 17233809
24 17233912
24 17234465
24 17235625
24 17235970
24 17236182
24 17236207
24 17236241
24 17236589
24 17237622
24 17238594
24 17239120
24 17239267
24 17242237
24 17242545
24 17242610
24 17242932
24 17243167
24 17243861
24 17244306
24 17244531
24 17245845
24 17247370
24 17248332
24 17249083
24 17249879
24 17251201
24 17251951
24 17253090
24 17253091
24 17253531
24 17253876
24 17255492
24 17255960
24 17256232
24 17256690
24 17256728
24 17256939
24 17257005
24 17257083
24 17257131
24 17257230
24 17257255
24 17257596
24 17257752
24 17257840
24 17257841
24 17257848
24 17257861
24 17257866
24 17257950
24 17258017
24 17258057
24 17258069
24 17258116
24 17258264
24 17258293
24 17258420
24 17258778
24 17259550
24 17260237
24 17260683
24 17260886
24 17261411
24 17261412
24 17261932
24 17262759
24 17262907
24 17263180
24 17264072
24 17264139
24 17265386
24 17265467
24 17266462
24 17268201
24 17268638
24 17269165
24 17270085
24 17271386
24 17271818
24 17273095
24 17273741
24 17275779
24 17276640
24 17276866
24 17277012
24 17277014
24 17277147
24 17277148
24 17277420
24 17278199
24 17278513
24 17278539
24 17279064
24 17279415
24 17279450
24 17279737
24 17280232
24 17280310
24 17280566
24 17280680
24 17281207
24 17281327
24 17281426
24 17281471
24 17281554
24 17281578
24 17281623
24 17281705
24 17281931
24 17282003
24 17282084
24 17282107
24 17282471
24 17282477
24 17282535
24 17282620
24 17282645
24 17282766
24 17282946
24 17283236
24 17283355
24 17283456
24 17283799
24 17283834
24 17284134
24 17284457
24 17284664
24 17284686
24 17284812
24 17284879
24 17284882
24 17284953
24 17285148
24 17285620
24 17285702
24 17285796
24 17285919
24 17286057
24 17286530
24 17286894
24 17287090
24 17287134
24 17287292
24 17287328
24 17287407
24 17287583
24 17288203
24 17288312
24 17288313
24 17288334
24 17288354
24 17288388
24 17288413
24 17288429
24 17288439
24 17288440
24 17288572
24 17289195
24 17289198
24 17289210
24 17289212
24 17289325
24 17289463
24 17289738
24 17289740
24 17289807
24 17289981
24 17290057
24 17290225
24 17290510
24 17290592
24 17290688
24 17290767
24 17290799
24 17290858
24 17290870
24 17290918
24 17290930
24 17291005
24 17291113
24 17291372
24 17291422
24 17291423
24 17291556
24 17291580
24 17291648
24 17291699
24 17291758
24 17291910
24 17292198
24 17292715
24 17293090
24 17293369
24 17293955
24 17294611
24 17294988
24 17295221
24 17295441
24 17295764
24 17296501
24 17296594
24 17297467
24 17298146
24 17298662
24 17300354
24 17300723
24 17300786
24 17300836
24 17300862
24 17300917
24 17301010
24 17301059
24 17301068
24 17301357
24 17301637
24 17301703
24 17302202
24 17302340
24 17302664
24 17302669
24 17303111
24 17303121
24 17303165
24 17303600
24 17303805
24 17304134
24 17304314
24 17304925
24 17305824
24 17307181
24 17307365
24 17307386
24 17307389
24 17307467
24 17307587
24 17307629
24 17307790
24 17307922
24 17307942
24 17308022
24 17308049
24 17308085
24 17308112
24 17309857
24 17310471
24 17312427
24 17312910
24 17312919
24 17316398
24 17317636
24 17319269
24 17320134
24 17321341
24 17321496
24 17321981
24 17322149
24 17322396
24 17323267
24 17323318
24 17323750
24 17325226
24 17327346
24 17327442
24 17331345
24 17331512
24 17333464
24 17335826
24 17335889
24 17338643
24 17338858
24 17340484
24 17344506
24 17344755
24 17346526
24 17348329
24 17349085
24 17349089
24 17349316
24 17350065
24 17350081
24 17350143
24 17350256
24 17350397
24 17350562
24 17350593
24 17350625
24 17350802
24 17350869
24 17351063
24 17351149
24 17351204
24 17351492
24 17351494
24 17351612
24 17351641
24 17351719
24 17351759
24 17351807
24 17351971
24 17352038
24 17352079
24 17352133
24 17352218
24 17352376
24 17352377
24 17352399
24 17352404
24 17352407
24 17352779
24 17352822
24 17352900
24 17352919
24 17352942
24 17353027
24 17353329
24 17353444
24 17353565
24 17353731
24 17353737
24 17353910
24 17353970
24 17354019
24 17354020
24 17354165
24 17354254
24 17354273
24 17354507
24 17354580
24 17354716
24 17354931
24 17354958
24 17354963
24 17355006
24 17355019
24 17355088
24 17355183
24 17355402
24 17357225
24 17357416
24 17357530
24 17357610
24 17357709
24 17357716
24 17357780
24 17358616
24 17358622
24 17358627
24 17358699
24 17358720
24 17358751
24 17358761
24 17358814
24 17358827
24 17358932
24 17358946
24 17358961
24 17358963
24 17358981
24 17359032
24 17359056
24 17359164
24 17359309
24 17359369
24 17359388
24 17359508
24 17359518
24 17359529
24 17359539
24 17359542
24 17359677
24 17359838
24 17359866
24 17359891
24 17359917
24 17359954
24 17359988
24 17359999
24 17360009
24 17360097
24 17360129
24 17360207
24 17360253
24 17360310
24 17360320
24 17360447
24 17360500
24 17360562
24 17360674
24 17360689
24 17361346
24 17361348
24 17361366
24 17361371
24 17361595
24 17361661
24 17361759
24 17361798
24 17361824
24 17361839
24 17361861
24 17361868
24 17361876
24 17361930
24 17361997
24 17362036
24 17362111
24 17362276
24 17362298
24 17362348
24 17362506
24 17362541
24 17362588
24 17362899
24 17363100
24 17363156
24 17363314
24 17367457
24 17367488
24 17367505
24 17367609
24 17367710
24 17368009
24 17368237
24 17368241
24 17368388
24 17368405
24 17368494
24 17368519
24 17368545
24 17368565
24 17368670
24 17368672
24 17368832
24 17368969
24 17369177
24 17369245
24 17369358
24 17369443
24 17369516
24 17369767
24 17369778
24 17369812
24 17369835
24 17369916
24 17369978
24 17370171
24 17370212
24 17370232
24 17370333
24 17370406
24 17370523
24 17370524
24 17370559
24 17370867
24 17371049
24 17371283
24 17371303
24 17372046
24 17372266
24 17372396
24 17372947
24 17373006
24 17373342
24 17373387
24 17373671
24 17374517
24 17374682
24 17374745
24 17374784
24 17375812
24 17377252
24 17377362
24 17377619
24 17377718
24 17377768
24 17377865
24 17377900
24 17377964
24 17377987
24 17378070
24 17378108
24 17378372
24 17378525
24 17378693
24 17378746
24 17378776
24 17378817
24 17378839
24 17379562
24 17379969
24 17380232
24 17380233
24 17380323
24 17380978
24 17381088
24 17381130
24 17381567
24 17381675
24 17382260
24 17382276
24 17382277
24 17382427
24 17382436
24 17382576
24 17385268
24 17385556
24 17386338
24 17386601
24 17386727
24 17386803
24 17386855
24 17387142
24 17387474
24 17387571
24 17387808
24 17388019
24 17388341
24 17388449
24 17388637
24 17388740
24 17389064
24 17389209
24 17389229
24 17389287
24 17389438
24 17389720
24 17389746
24 17389768
24 17389930
24 17389953
24 17390005
24 17390027
24 17390178
24 17390179
24 17390351
24 17390361
24 17390443
24 17390451
24 17390465
24 17390509
24 17390544
24 17390848
24 17390849
24 17390961
24 17390988
24 17391256
24 17391262
24 17391551
24 17391642
24 17391845
24 17392187
24 17392194
24 17392671
24 17392688
24 17394208
24 17394664
24 17394712
24 17395460
24 17395482
24 17395505
24 17395519
24 17395565
24 17395614
24 17395615
24 17397199
24 17397738
24 17398394
24 17398524
24 17398812
24 17398889
24 17399391
24 17399979
24 17400492
24 17400506
24 17400628
24 17400951
24 17400968
24 17401153
24 17401471
24 17401562
24 17401573
24 17401801
24 17402030
24 17402089
24 17402147
24 17402436
24 17402475
24 17402489
24 17402613
24 17402642
24 17402780
24 17403073
24 17403097
24 17403234
24 17403402
24 17403493
24 17403832
24 17403926
24 17404079
24 17404324
24 17404398
24 17404604
24 17405978
24 17406519
24 17406551
24 17406579
24 17406651
24 17406690
24 17406865
24 17407035
24 17407299
24 17407652
24 17407721
24 17407794
24 17407802
24 17408063
24 17408076
24 17408523
24 17408676
24 17408791
24 17408876
24 17408895
24 17409578
24 17409783
24 17409840
24 17410031
24 17410180
24 17410417
24 17410450
24 17410524
24 17410594
24 17410642
24 17411296
24 17411395
24 17411397
24 17411796
24 17411883
24 17412312
24 17412912
24 17413620
24 17414657
24 17414814
24 17416155
24 17420175
24 17420284
24 17421631
24 17421664
24 17422036
24 17422370
24 17422597
24 17422909
24 17423817
24 17423872
24 17423906
24 17423958
24 17424004
24 17424005
24 17424006
24 17424092
24 17425333
24 17425477
24 17425498
24 17425520
24 17425570
24 17426083
24 17426111
24 17426112
24 17426798
24 17427388
24 17427419
24 17427503
24 17427651
24 17428122
24 17429005
24 17429013
24 17429096
24 17429171
24 17429244
24 17429264
24 17429397
24 17429587
24 17429776
24 17429935
24 17430005
24 17430112
24 17430576
24 17430724
24 17430781
24 17430868
24 17430876
24 17430933
24 17431008
24 17431237
24 17431618
24 17431839
24 17431863
24 17431874
24 17432007
24 17432307
24 17432341
24 17433169
24 17433172
24 17437669
24 17437701
24 17437727
24 17437806
24 17437818
24 17437831
24 17437912
24 17438179
24 17438454
24 17438577
24 17438629
24 17438787
24 17438880
24 17438932
24 17438956
24 17439096
24 17439111
24 17439210
24 17439271
24 17439333
24 17439538
24 17439670
24 17439765
24 17440240
24 17440327
24 17440330
24 17440390
24 17440488
24 17440540
24 17440572
24 17440605
24 17440710
24 17440733
24 17440772
24 17440806
24 17440877
24 17441283
24 17441468
24 17441489
24 17441502
24 17441806
24 17442002
24 17442119
24 17442196
24 17442279
24 17442568
24 17442859
24 17442862
24 17443206
24 17443331
24 17444506
24 17445458
24 17445559
24 17445935
24 17447152
24 17450029
24 17450637
24 17451600
24 17451749
24 17451886
24 17452033
24 17452048
24 17452360
24 17452468
24 17452487
24 17452641
24 17453083
24 17453274
24 17453360
24 17453521
24 17454393
24 17454926
24 17455305
24 17455315
24 17455572
24 17456188
24 17456667
24 17457232
24 17457233
24 17458391
24 17458492
24 17458540
24 17458637
24 17458754
24 17459093
24 17459136
24 17459149
24 17459320
24 17459364
24 17459415
24 17459461
24 17459493
24 17459784
24 17459961
24 17460779
24 17460846
24 17460861
24 17460873
24 17460994
24 17461389
24 17461694
24 17461872
24 17462005
24 17462691
24 17462831
24 17462993
24 17463023
24 17463030
24 17463038
24 17463336
24 17463450
24 17463500
24 17463823
24 17463842
24 17464005
24 17464940
24 17465034
24 17465967
24 17466558
24 17466842
24 17467646
24 17468034
24 17468111
24 17468262
24 17468455
24 17468466
24 17469013
24 17469168
24 17471000
24 17471033
24 17471222
24 17471777
24 17471813
24 17471820
24 17471886
24 17472240
24 17473047
24 17473305
24 17473449
24 17474483
24 17474943
24 17475368
24 17475464
24 17475574
24 17475589
24 17476504
24 17476616
24 17477006
24 17477628
24 17477821
24 17478709
24 17479125
24 17479227
24 17479245
24 17479262
24 17479669
24 17479721
24 17479836
24 17479906
24 17480385
24 17480450
24 17480464
24 17480626
24 17480713
24 17480728
24 17480771
24 17480867
24 17480939
24 17481389
24 17481394
24 17481488
24 17481534
24 17481554
24 17481642
24 17482542
24 17483748
24 17483769
24 17484053
24 17484113
24 17484168
24 17484207
24 17484216
24 17484345
24 17484370
24 17484404
24 17484574
24 17484711
24 17484722
24 17484723
24 17484820
24 17484848
24 17484949
24 17484998
24 17485074
24 17485351
24 17485510
24 17485545
24 17485566
24 17485593
24 17485683
24 17485697
24 17485712
24 17485717
24 17485921
24 17486004
24 17486006
24 17486078
24 17486123
24 17486292
24 17486441
24 17486536
24 17486582
24 17486679
24 17486907
24 17486995
24 17487115
24 17487302
24 17487346
24 17487491
24 17487937
24 17488314
24 17488515
24 17489281
24 17489385
24 17489487
24 17489517
24 17489565
24 17489720
24 17489941
24 17489983
24 17490049
24 17490188
24 17490230
24 17490322
24 17490381
24 17490398
24 17490478
24 17490591
24 17490791
24 17491012
24 17491383
24 17491973
24 17492174
24 17492198
24 17492291
24 17492377
24 17492468
24 17493004
24 17493196
24 17493241
24 17493346
24 17493439
24 17493480
24 17493481
24 17493772
24 17493854
24 17493886
24 17495973
24 17496490
24 17496981
24 17496996
24 17497264
24 17497285
24 17497384
24 17497479
24 17497492
24 17497513
24 17497589
24 17497753
24 17497763
24 17497900
24 17497922
24 17498120
24 17498670
24 17498687
24 17498792
24 17498796
24 17498977
24 17499081
24 17499098
24 17499099
24 17499165
24 17499169
24 17499171
24 17499427
24 17499656
24 17500021
24 17500542
24 17500596
24 17500691
24 17500900
24 17501024
24 17501062
24 17502231
24 17502278
24 17502291
24 17503315
24 17503425
24 17507146
24 17509090
24 17509417
24 17510433
24 17510550
24 17510563
24 17510706
24 17511172
24 17511912
24 17514344
24 17516543
24 17516581
24 17516630
24 17517484
24 17517621
24 17519972
24 17521044
24 17523608
24 17524143
24 17524318
24 17525047
24 17525854
24 17527021
24 17527250
24 17527388
24 17527538
24 17527672
24 17527762
24 17529172
24 17529310
24 17529364
24 17530653
24 17530809
24 17533590
24 17533851
24 17534279
24 17534467
24 17534777
24 17534974
24 17535694
24 17536158
24 17536327
24 17536649
24 17536692
24 17536839
24 17536861
24 17536898
24 17536925
24 17536983
24 17537025
24 17537041
24 17537112
24 17537306
24 17537390
24 17537391
24 17537520
24 17537814
24 17537825
24 17537963
24 17538248
24 17538440
24 17538498
24 17538616
24 17538686
24 17538779
24 17539292
24 17539377
24 17539425
24 17539426
24 17539535
24 17539747
24 17539832
24 17540200
24 17540282
24 17540356
24 17540415
24 17540476
24 17540542
24 17540570
24 17540654
24 17540658
24 17540693
24 17540694
24 17540723
24 17540751
24 17540856
24 17540867
24 17540885
24 17540945
24 17541017
24 17541035
24 17541110
24 17541139
24 17541161
24 17541188
24 17541195
24 17541216
24 17541238
24 17541268
24 17541272
24 17541302
24 17541364
24 17541385
24 17541406
24 17541452
24 17541463
24 17541492
24 17541517
24 17541535
24 17541543
24 17541551
24 17541556
24 17541564
24 17541605
24 17541621
24 17541679
24 17541689
24 17541727
24 17541763
24 17541819
24 17541870
24 17541888
24 17541892
24 17544355
24 17544385
24 17544391
24 17544447
24 17544467
24 17544481
24 17544498
24 17544502
24 17544565
24 17544589
24 17544616
24 17544665
24 17544692
24 17544710
24 17544711
24 17544713
24 17544987
24 17545010
24 17545022
24 17545063
24 17545092
24 17545180
24 17545186
24 17545201
24 17545238
24 17545332
24 17545380
24 17545405
24 17545439
24 17545456
24 17545469
24 17545528
24 17545536
24 17545548
24 17545570
24 17545787
24 17546007
24 17546208
24 17546260
24 17546313
24 17546488
24 17546569
24 17546619
24 17546620
24 17546805
24 17546813
24 17546916
24 17546920
24 17547076
24 17547081
24 17547164
24 17547493
24 17547508
24 17547513
24 17547518
24 17547536
24 17547597
24 17547600
24 17547641
24 17547643
24 17547651
24 17547663
24 17548055
24 17548671
24 17548743
24 17548845
24 17548893
24 17549414
24 17549589
24 17549759
24 17549787
24 17549800
24 17549908
24 17549998
24 17550032
24 17550501
24 17550735
24 17550852
24 17550866
24 17550867
24 17551344
24 17551427
24 17551450
24 17551474
24 17551546
24 17552553
24 17552930
24 17552993
24 17552999
24 17557543
24 17557725
24 17557773
24 17557881
24 17558412
24 17558512
24 17558524
24 17558547
24 17559053
24 17559133
24 17559372
24 17559442
24 17559505
24 17559518
24 17559559
24 17559804
24 17560088
24 17560142
24 17560630
24 17560641
24 17560769
24 17560779
24 17560850
24 17561154
24 17561340
24 17561454
24 17561457
24 17561461
24 17561479
24 17561541
24 17561577
24 17561585
24 17561679
24 17561681
24 17562060
24 17562141
24 17562149
24 17562156
24 17562281
24 17562339
24 17563048
24 17563182
24 17563266
24 17563281
24 17563304
24 17563318
24 17563759
24 17563809
24 17563832
24 17563843
24 17564056
24 17564098
24 17564119
24 17564260
24 17565992
24 17566214
24 17566236
24 17566281
24 17566320
24 17566375
24 17567009
24 17567208
24 17567266
24 17567337
24 17567394
24 17567817
24 17568381
24 17568475
24 17568642
24 17568687
24 17568720
24 17568755
24 17568902
24 17568948
24 17568999
24 17569054
24 17569059
24 17569060
24 17569145
24 17569241
24 17569415
24 17569481
24 17569587
24 17570130
24 17570263
24 17570326
24 17570778
24 17570919
24 17571227
24 17571397
24 17571442
24 17571477
24 17571547
24 17571561
24 17571679
24 17571859
24 17571894
24 17572097
24 17572126
24 17572185
24 17573393
24 17573443
24 17573702
24 17573814
24 17573989
24 17573990
24 17574020
24 17574243
24 17574323
24 17574336
24 17574639
24 17574714
24 17574772
24 17574773
24 17574914
24 17575153
24 17575170
24 17575217
24 17575270
24 17575329
24 17575502
24 17575517
24 17575932
24 17575937
24 17575979
24 17575980
24 17576169
24 17576405
24 17576495
24 17576700
24 17576722
24 17576797
24 17576916
24 17576922
24 17576923
24 17576964
24 17577255
24 17577318
24 17577333
24 17577459
24 17577501
24 17577582
24 17579320
24 17579344
24 17579447
24 17579993
24 17580115
24 17580172
24 17580241
24 17581213
24 17581248
24 17581280
24 17581485
24 17581509
24 17581674
24 17582569
24 17583398
24 17583407
24 17583515
24 17583807
24 17583853
24 17583908
24 17584017
24 17584127
24 17584230
24 17584242
24 17584290
24 17584333
24 17584337
24 17584364
24 17584371
24 17584420
24 17584985
24 17585011
24 17586345
24 17586631
24 17586634
24 17586656
24 17586693
24 17586694
24 17586723
24 17586793
24 17587245
24 17587358
24 17587389
24 17587566
24 17587953
24 17588186
24 17588415
24 17588546
24 17588562
24 17588778
24 17588887
24 17589153
24 17589290
24 17589935
24 17590210
24 17590742
24 17591330
24 17592137
24 17592522
24 17592618
24 17592872
24 17593218
24 17594004
24 17595078
24 17595372
24 17597237
24 17597809
24 17599761
24 17600246
24 17601062
24 17605786
24 17606082
24 17606576
24 17607721
24 17607956
24 17609066
24 17609113
24 17609368
24 17609801
24 17611075
24 17611713
24 17612257
24 17612344
24 17613446
24 17615852
24 17616501
24 17616523
24 17616947
24 17618744
24 17618792
24 17619048
24 17619118
24 17619403
24 17619681
24 17619763
24 17619992
24 17620037
24 17620084
24 17620537
24 17620547
24 17620619
24 17621365
24 17621596
24 17621600
24 17621695
24 17621806
24 17621813
24 17621942
24 17621950
24 17622032
24 17622081
24 17622253
24 17622265
24 17622338
24 17622350
24 17622399
24 17622403
24 17622420
24 17622469
24 17622659
24 17622675
24 17622777
24 17623825
24 17623900
24 17623991
24 17624839
24 17624984
24 17625014
24 17625133
24 17625259
24 17625279
24 17625409
24 17625434
24 17625626
24 17625669
24 17625816
24 17625818
24 17625843
24 17625848
24 17626416
24 17626612
24 17626877
24 17626880
24 17626949
24 17627061
24 17627189
24 17627246
24 17627513
24 17627750
24 17627791
24 17627935
24 17628229
24 17628379
24 17628432
24 17630820
24 17630924
24 17631045
24 17631245
24 17631568
24 17632936
24 17632979
24 17633498
24 17633538
24 17634347
24 17634744
24 17634786
24 17635080
24 17635303
24 17636116
24 17636960
24 17636982
24 17637153
24 17637166
24 17637300
24 17637337
24 17637359
24 17637385
24 17637399
24 17637437
24 17637475
24 17637481
24 17637495
24 17637564
24 17637611
24 17637646
24 17637760
24 17637821
24 17637840
24 17637862
24 17637871
24 17637906
24 17637944
24 17637960
24 17638067
24 17638494
24 17638542
24 17638636
24 17639501
24 17639758
24 17640265
24 17640340
24 17640456
24 17640541
24 17640897
24 17641098
24 17641933
24 17641957
24 17642180
24 17642258
24 17642304
24 17642429
24 17642719
24 17642735
24 17645201
24 17646924
24 17646925
24 17646964
24 17647088
24 17647100
24 17647131
24 17647181
24 17647482
24 17647620
24 17647776
24 17647836
24 17648242
24 17648295
24 17648494
24 17648558
24 17649247
24 17649340
24 17649375
24 17649520
24 17649583
24 17649760
24 17650107
24 17650129
24 17650153
24 17650298
24 17650374
24 17650989
24 17651276
24 17651333
24 17651400
24 17651679
24 17651863
24 17652034
24 17652177
24 17652587
24 17652618
24 17652766
24 17652914
24 17653480
24 17653714
24 17653861
24 17654023
24 17654063
24 17654130
24 17654250
24 17654287
24 17654594
24 17654829
24 17655036
24 17655146
24 17655227
24 17655248
24 17655282
24 17655289
24 17655434
24 17655438
24 17655439
24 17655531
24 17655561
24 17655619
24 17655664
24 17655731
24 17655753
24 17656116
24 17656272
24 17656346
24 17656356
24 17656380
24 17656457
24 17656489
24 17656775
24 17656829
24 17656876
24 17657124
24 17657269
24 17657933
24 17657951
24 17658041
24 17658291
24 17658651
24 17658851
24 17658940
24 17658985
24 17659040
24 17659174
24 17659300
24 17659324
24 17659778
24 17659819
24 17660219
24 17660439
24 17661586
24 17661871
24 17662881
24 17663066
24 17663193
24 17663742
24 17663770
24 17664793
24 17664875
24 17665039
24 17665277
24 17665481
24 17665730
24 17666100
24 17666782
24 17667040
24 17667041
24 17667066
24 17667196
24 17667265
24 17667286
24 17667340
24 17667400
24 17667456
24 17667576
24 17667582
24 17667592
24 17667647
24 17667744
24 17668037
24 17668070
24 17668104
24 17668203
24 17668219
24 17668247
24 17668259
24 17668684
24 17669530
24 17669598
24 17669726
24 17669801
24 17669825
24 17669893
24 17670041
24 17670074
24 17670089
24 17670174
24 17671318
24 17671677
24 17671877
24 17672114
24 17672354
24 17672403
24 17672608
24 17672740
24 17672975
24 17672976
24 17672987
24 17673179
24 17673325
24 17673449
24 17673469
24 17673532
24 17673553
24 17673624
24 17673661
24 17673795
24 17673931
24 17673967
24 17673974
24 17673989
24 17674022
24 17674025
24 17674064
24 17674095
24 17674296
24 17674370
24 17674458
24 17674771
24 17674888
24 17674929
24 17674959
24 17675157
24 17675182
24 17675219
24 17675334
24 17675412
24 17675413
24 17675456
24 17675458
24 17675508
24 17675632
24 17675662
24 17675667
24 17675807
24 17675889
24 17675898
24 17676014
24 17676338
24 17676555
24 17676764
24 17676903
24 17676939
24 17676941
24 17676952
24 17676961
24 17677046
24 17677198
24 17677249
24 17677389
24 17677410
24 17677448
24 17677544
24 17677730
24 17678102
24 17678115
24 17678315
24 17678327
24 17678331
24 17678335
24 17678389
24 17678456
24 17678494
24 17678506
24 17678518
24 17678554
24 17678630
24 17678638
24 17678688
24 17678702
24 17678886
24 17678924
24 17678928
24 17678954
24 17678955
24 17678959
24 17678983
24 17679008
24 17679035
24 17679052
24 17679056
24 17679061
24 17679142
24 17679240
24 17679291
24 17679295
24 17679331
24 17679360
24 17679375
24 17679432
24 17679490
24 17679555
24 17679596
24 17679660
24 17679662
24 17679705
24 17679713
24 17679807
24 17680039
24 17680055
24 17680089
24 17680097
24 17680130
24 17680170
24 17680317
24 17680514
24 17680548
24 17680604
24 17680786
24 17680913
24 17680915
24 17680971
24 17680988
24 17681005
24 17681038
24 17681056
24 17681077
24 17681083
24 17681162
24 17681188
24 17681273
24 17681285
24 17681312
24 17681346
24 17681408
24 17681446
24 17681455
24 17681468
24 17681677
24 17681705
24 17681714
24 17681715
24 17681838
24 17681848
24 17682089
24 17682182
24 17682185
24 17682211
24 17682671
24 17682829
24 17683398
24 17683453
24 17683499
24 17683911
24 17683923
24 17683931
24 17684180
24 17684197
24 17684207
24 17684458
24 17684618
24 17684706
24 17684773
24 17684785
24 17684825
24 17684973
24 17685165
24 17685431
24 17685560
24 17685613
24 17686593
24 17686614
24 17686621
24 17686635
24 17687343
24 17687367
24 17688368
24 17688658
24 17688665
24 17688713
24 17688734
24 17689007
24 17689501
24 17689516
24 17689553
24 17689576
24 17689700
24 17689762
24 17689913
24 17689944
24 17689951
24 17690072
24 17690073
24 17690216
24 17690219
24 17690379
24 17690392
24 17690541
24 17690613
24 17692995
24 17693091
24 17693196
24 17693252
24 17693318
24 17693320
24 17693411
24 17693622
24 17693953
24 17694124
24 17694303
24 17698471
24 17698812
24 17698900
24 17698973
24 17699111
24 17699161
24 17699520
24 17699943
24 17700468
24 17700471
24 17700528
24 17700619
24 17700774
24 17700861
24 17700898
24 17700934
24 17700988
24 17701074
24 17701283
24 17701484
24 17701534
24 17701549
24 17701571
24 17701588
24 17701699
24 17701805
24 17701869
24 17701905
24 17702086
24 17702118
24 17702174
24 17702313
24 17702358
24 17702370
24 17702427
24 17702618
24 17702662
24 17702709
24 17702731
24 17702844
24 17706506
24 17706900
24 17708169
24 17708591
24 17708651
24 17708751
24 17708867
24 17712564
24 17712573
24 17712600
24 17712832
24 17712890
24 17713345
24 17713980
24 17715034
24 17715057
24 17715420
24 17715608
24 17715626
24 17715885
24 17715893
24 17715903
24 17715933
24 17715974
24 17715981
24 17715990
24 17716005
24 17716020
24 17716066
24 17716120
24 17716211
24 17716244
24 17716248
24 17716318
24 17716331
24 17716347
24 17716370
24 17716377
24 17716408
24 17716484
24 17716591
24 17716728
24 17716748
24 17716901
24 17716957
24 17717014
24 17717075
24 17717130
24 17717156
24 17717245
24 17717266
24 17717391
24 17717397
24 17717406
24 17717437
24 17717445
24 17717507
24 17717569
24 17717848
24 17718011
24 17718120
24 17718411
24 17718535
24 17718573
24 17718747
24 17719178
24 17719369
24 17719918
24 17720571
24 17720688
24 17721079
24 17721150
24 17721389
24 17721677
24 17723203
24 17723625
24 17724230
24 17724250
24 17724372
24 17724373
24 17724726
24 17724813
24 17725089
24 17725274
24 17725471
24 17725482
24 17725791
24 17726157
24 17727099
24 17728225
24 17728254
24 17728347
24 17728360
24 17728394
24 17728518
24 17728783
24 17728914
24 17728989
24 17729043
24 17730685
24 17731111
24 17731150
24 17731241
24 17731506
24 17731730
24 17732706
24 17733457
24 17733504
24 17733593
24 17733639
24 17733648
24 17733710
24 17733749
24 17733770
24 17733869
24 17733935
24 17734054
24 17734440
24 17734688
24 17734882
24 17735185
24 17735214
24 17735251
24 17735552
24 17736022
24 17736048
24 17736095
24 17736234
24 17736339
24 17736351
24 17737456
24 17737467
24 17737478
24 17737621
24 17737877
24 17737924
24 17737933
24 17738488
24 17738489
24 17739829
24 17739910
24 17740254
24 17741561
24 17741869
24 17741961
24 17742073
24 17742095
24 17742115
24 17742154
24 17742162
24 17742183
24 17742493
24 17742513
24 17742717
24 17743011
24 17743195
24 17743227
24 17743639
24 17744763
24 17745608
24 17747818
24 17749936
24 17750909
24 17752280
24 17753376
24 17754044
24 17754514
24 17755920
24 17757114
24 17757119
24 17757394
24 17757466
24 17757469
24 17757821
24 17757906
24 17759921
24 17760197
24 17760555
24 17763022
24 17764980
24 17765381
24 17765937
24 17766219
24 17766867
24 17767754
24 17768850
24 17769678
24 17772306
24 17773012
24 17773013
24 17773016
24 17773037
24 17773069
24 17773175
24 17773193
24 17773210
24 17773214
24 17773229
24 17773242
24 17773316
24 17773322
24 17773370
24 17773485
24 17773593
24 17773914
24 17773936
24 17773984
24 17774301
24 17774599
24 17775159
24 17775428
24 17775747
24 17775930
24 17777023
24 17777503
24 17777811
24 17777900
24 17777933
24 17777974
24 17778012
24 17778137
24 17778341
24 17778373
24 17778400
24 17778553
24 17778627
24 17778679
24 17778949
24 17779019
24 17779526
24 17779557
24 17779606
24 17779643
24 17779751
24 17779831
24 17780084
24 17780359
24 17780475
24 17780506
24 17780667
24 17781120
24 17781498
24 17781608
24 17782153
24 17782480
24 17782616
24 17783222
24 17783970
24 17784152
24 17784288
24 17784749
24 17784902
24 17787162
24 17787632
24 17787850
24 17787877
24 17787911
24 17788145
24 17788259
24 17788798
24 17788859
24 17789030
24 17789083
24 17789092
24 17789101
24 17789115
24 17789182
24 17789199
24 17789590
24 17789687
24 17789930
24 17789939
24 17790129
24 17790342
24 17790465
24 17790500
24 17790582
24 17790590
24 17791312
24 17791344
24 17791831
24 17791843
24 17792004
24 17793034
24 17793223
24 17793893
24 17793941
24 17794008
24 17794899
24 17796327
24 17796342
24 17796346
24 17796608
24 17796655
24 17798759
24 17799174
24 17800167
24 17800760
24 17802036
24 17802475
24 17802797
24 17802865
24 17805684
24 17805723
24 17810373
24 17813507
24 17813761
24 17814159
24 17814306
24 17814317
24 17814700
24 17818941
24 17820463
24 17820609
24 17820613
24 17820881
24 17821494
24 17821559
24 17822101
24 17822209
24 17822258
24 17822272
24 17822444
24 17822510
24 17822516
24 17822673
24 17823016
24 17823136
24 17823217
24 17823565
24 17823578
24 17823585
24 17823613
24 17823847
24 17824052
24 17825291
24 17825373
24 17825536
24 17825708
24 17825827
24 17826955
24 17827327
24 17827733
24 17828138
24 17828276
24 17828327
24 17828402
24 17829569
24 17829585
24 17830146
24 17830420
24 17830439
24 17830807
24 17831183
24 17831240
24 17831244
24 17831345
24 17831550
24 17831595
24 17831613
24 17831645
24 17831698
24 17831789
24 17832963
24 17837954
24 17838748
24 17839083
24 17841471
24 17845051
24 17846976
24 17848109
24 17849650
24 17852559
24 17856976
24 17856996
24 17857223
24 17857366
24 17858765
24 17860900
24 17861063
24 17861280
24 17861712
24 17862795
24 17863049
24 17863344
24 17863530
24 17863582
24 17863749
24 17864548
24 17864595
24 17865620
24 17865621
24 17866781
24 17868137
24 17869445
24 17869831
24 17869858
24 17870512
24 17871870
24 17872550
24 17872718
24 17872950
24 17873458
24 17873923
24 17874545
24 17874656
24 17875383
24 17875663
24 17876430
24 17876431
24 17877116
24 17877379
24 17877699
24 17878270
24 17878406
24 17878448
24 17878681
24 17879148
24 17880023
24 17880652
24 17880661
24 17882110
24 17882169
24 17882854
24 17883342
24 17883392
24 17883855
24 17883903
24 17884178
24 17884468
24 17884938
24 17885267
24 17885377
24 17885610
24 17887365
24 17887443
24 17887473
24 17887474
24 17887537
24 17887580
24 17887782
24 17887959
24 17888793
24 17889052
24 17889133
24 17889269
24 17889290
24 17889552
24 17889675
24 17889747
24 17889760
24 17889889
24 17890308
24 17891485
24 17891633
24 17892521
24 17892933
24 17892943
24 17894848
24 17898314
24 17898596
24 17900142
24 17900618
24 17901426
24 17901453
24 17902168
24 17902566
24 17902884
24 17903276
24 17903462
24 17904344
24 17904578
24 17904814
24 17905852
24 17906038
24 17906111
24 17906801
24 17906862
24 17907139
24 17907141
24 17907151
24 17907162
24 17909152
24 17909736
24 17910151
24 17910223
24 17910605
24 17911036
24 17911739
24 17911801
24 17913518
24 17913709
24 17914983
24 17916946
24 17917274
24 17917292
24 17917353
24 17917354
24 17917376
24 17917411
24 17917558
24 17917565
24 17917603
24 17918038
24 17919037
24 17920575
24 17921551
24 17922056
24 17922848
24 17923099
24 17923153
24 17923441
24 17923469
24 17923485
24 17924391
24 17924489
24 17926175
24 17926338
24 17926388
24 17926955
24 17927001
24 17927082
24 17927200
24 17927201
24 17927356
24 17927426
24 17927587
24 17927593
24 17928350
24 17934247
24 17935274
24 17936471
24 17936595
24 17936806
24 17937011
24 17937077
24 17937221
24 17937225
24 17937660
24 17938905
24 17938976
24 17942096
24 17942281
24 17942318
24 17943061
24 17943589
24 17943709
24 17943933
24 17944530
24 17944570
24 17944624
24 17944659
24 17944708
24 17944729
24 17944762
24 17944771
24 17944875
24 17944896
24 17944897
24 17944989
24 17945179
24 17945261
24 17945285
24 17945306
24 17945392
24 17945398
24 17945400
24 17945482
24 17945529
24 17945570
24 17945623
24 17945674
24 17945987
24 17946032
24 17946419
24 17946470
24 17946575
24 17946675
24 17946743
24 17947284
24 17947442
24 17947554
24 17949500
24 17949548
24 17949549
24 17949584
24 17949734
24 17949820
24 17949871
24 17949882
24 17949907
24 17949944
24 17949983
24 17949984
24 17950549
24 17950647
24 17950736
24 17950746
24 17950792
24 17950799
24 17951151
24 17951232
24 17951866
24 17951994
24 17952152
24 17952204
24 17952244
24 17952380
24 17952454
24 17952783
24 17952925
24 17953141
24 17953560
24 17953573
24 17953751
24 17953775
24 17953879
24 17954082
24 17954125
24 17954168
24 17954238
24 17954677
24 17954701
24 17955276
24 17955309
24 17955310
24 17955549
24 17956070
24 17956386
24 17956404
24 17956421
24 17956486
24 17956622
24 17956729
24 17957231
24 17957743
24 17957913
24 17957963
24 17958373
24 17958595
24 17958690
24 17958736
24 17958747
24 17958809
24 17959294
24 17959303
24 17959351
24 17960050
24 17960118
24 17960872
24 17961006
24 17961098
24 17961343
24 17961985
24 17962755
24 17962810
24 17962872
24 17962885
24 17962921
24 17963245
24 17963310
24 17963465
24 17963562
24 17963653
24 17963654
24 17963672
24 17963711
24 17963737
24 17963942
24 17964425
24 17964458
24 17964783
24 17964784
24 17964898
24 17964931
24 17964932
24 17965206
24 17965290
24 17966241
24 17966353
24 17966414
24 17967155
24 17967498
24 17967873
24 17968550
24 17968703
24 17970104
24 17970182
24 17970199
24 17970305
24 17970345
24 17970350
24 17970524
24 17970555
24 17970647
24 17971021
24 17971081
24 17971726
24 17971769
24 17971956
24 17972092
24 17972729
24 17972732
24 17972923
24 17973958
24 17974043
24 17974156
24 17974245
24 17974366
24 17974555
24 17974558
24 17974590
24 17975154
24 17975296
24 17975707
24 17975918
24 17975936
24 17976219
24 17976439
24 17977337
24 17977480
24 17977617
24 17977856
24 17978201
24 17978467
24 17978508
24 17978572
24 17978606
24 17978646
24 17978735
24 17978770
24 17978805
24 17978968
24 17978984
24 17979033
24 17979178
24 17979350
24 17979608
24 17979990
24 17979991
24 17980506
24 17980747
24 17981204
24 17981294
24 17981301
24 17981507
24 17981667
24 17981695
24 17981789
24 17981986
24 17982001
24 17982205
24 17982468
24 17982568
24 17983059
24 17983271
24 17983766
24 17983774
24 17983807
24 17984197
24 17984198
24 17986885
24 17986952
24 17986981
24 17987007
24 17987023
24 17987102
24 17987210
24 17987296
24 17987513
24 17987559
24 17987706
24 17987728
24 17987890
24 17987893
24 17987904
24 17988010
24 17988219
24 17988377
24 17988413
24 17988442
24 17988469
24 17989332
24 17989360
24 17989391
24 17989524
24 17989578
24 17989646
24 17989858
24 17990222
24 17990479
24 17990714
24 17990750
24 17990786
24 17990868
24 17990938
24 17990970
24 17991047
24 17991097
24 17991644
24 17991804
24 17993372
24 17993389
24 17993878
24 17994928
24 17994968
24 17998296
24 17998970
24 17999376
24 17999761
24 17999978
24 18000162
24 18003857
24 18004204
24 18007250
24 18010046
24 18013559
24 18013634
24 18013714
24 18013817
24 18013943
24 18014628
24 18014848
24 18017264
24 18017323
24 18018102
24 18018116
24 18018554
24 18018909
24 18020395
24 18021547
24 18022226
24 18022664
24 18022757
24 18022844
24 18023011
24 18023338
24 18023593
24 18024087
24 18024107
24 18024133
24 18024392
24 18026286
24 18026384
24 18026758
24 18027080
24 18027497
24 18027577
24 18028663
24 18028664
24 18029218
24 18029289
24 18029604
24 18029620
24 18029890
24 18030399
24 18030464
24 18031504
24 18031802
24 18032615
24 18032879
24 18033214
24 18033620
24 18033731
24 18034175
24 18035390
24 18035709
24 18036156
24 18037028
24 18037131
24 18037501
24 18041707
24 18041967
24 18042189
24 18042211
24 18042446
24 18042781
24 18044185
24 18044495
24 18045005
24 18045130
24 18045549
24 18047263
24 18048216
24 18048447
24 18048572
24 18049187
24 18049342
24 18049372
24 18049623
24 18051913
24 18051990
24 18052037
24 18052041
24 18052234
24 18052489
24 18052587
24 18052671
24 18052678
24 18052725
24 18052741
24 18052773
24 18052774
24 18052824
24 18052883
24 18053577
24 18053584
24 18053587
24 18053613
24 18053647
24 18053812
24 18053895
24 18053945
24 18054138
24 18054145
24 18054435
24 18054509
24 18054547
24 18055397
24 18055438
24 18055507
24 18055546
24 18055900
24 18055977
24 18056165
24 18056318
24 18056486
24 18056552
24 18056619
24 18056718
24 18056832
24 18056889
24 18056946
24 18057211
24 18057561
24 18057737
24 18057982
24 18058063
24 18058134
24 18058136
24 18058273
24 18058396
24 18058427
24 18058456
24 18058460
24 18058704
24 18058755
24 18058850
24 18059037
24 18059065
24 18059245
24 18059473
24 18059581
24 18059584
24 18060207
24 18060486
24 18060518
24 18060532
24 18060542
24 18061548
24 18061709
24 18061731
24 18061786
24 18061828
24 18061904
24 18061965
24 18063239
24 18063315
24 18063485
24 18063560
24 18063766
24 18063893
24 18064027
24 18064131
24 18064143
24 18064284
24 18064350
24 18064529
24 18064559
24 18064980
24 18064989
24 18065002
24 18065499
24 18066188
24 18066193
24 18066630
24 18066699
24 18066787
24 18066808
24 18066809
24 18066901
24 18066913
24 18069562
24 18070572
24 18071193
24 18071197
24 18071235
24 18071272
24 18071318
24 18071419
24 18071635
24 18071742
24 18071973
24 18072123
24 18072177
24 18072342
24 18072508
24 18072624
24 18072685
24 18072912
24 18072962
24 18072971
24 18073177
24 18073374
24 18073441
24 18073442
24 18073717
24 18073875
24 18074434
24 18074592
24 18074699
24 18074741
24 18074856
24 18074937
24 18074979
24 18074994
24 18075026
24 18075043
24 18075203
24 18075261
24 18075377
24 18075677
24 18075856
24 18076015
24 18076145
24 18076229
24 18076495
24 18076525
24 18076598
24 18076629
24 18077115
24 18077121
24 18077250
24 18077300
24 18077417
24 18077578
24 18077633
24 18077778
24 18077832
24 18077868
24 18077940
24 18078104
24 18078455
24 18078696
24 18078809
24 18078888
24 18078898
24 18078947
24 18079077
24 18079105
24 18079237
24 18079516
24 18079734
24 18079735
24 18079812
24 18080037
24 18080092
24 18080099
24 18080250
24 18080335
24 18080374
24 18080549
24 18080604
24 18080755
24 18081049
24 18081214
24 18081437
24 18081471
24 18081519
24 18081542
24 18081544
24 18081745
24 18081993
24 18082261
24 18082304
24 18082481
24 18082576
24 18082604
24 18082692
24 18082725
24 18082731
24 18082788
24 18083297
24 18083559
24 18083682
24 18083689
24 18083893
24 18083901
24 18083998
24 18084055
24 18084254
24 18084273
24 18084304
24 18084440
24 18084447
24 18084482
24 18084503
24 18084643
24 18084656
24 18085115
24 18085146
24 18085251
24 18085273
24 18085332
24 18085387
24 18085552
24 18085834
24 18086064
24 18086097
24 18086226
24 18086242
24 18086244
24 18086247
24 18086323
24 18086484
24 18086575
24 18086627
24 18086747
24 18086778
24 18086812
24 18086874
24 18086898
24 18087010
24 18087452
24 18087491
24 18089182
24 18089374
24 18089664
24 18089672
24 18089682
24 18089787
24 18089868
24 18090075
24 18090196
24 18090199
24 18090206
24 18090319
24 18090329
24 18090343
24 18090377
24 18090420
24 18090441
24 18090682
24 18090735
24 18090751
24 18090771
24 18090956
24 18090995
24 18091092
24 18091160
24 18091211
24 18091282
24 18091419
24 18091438
24 18091442
24 18091458
24 18091461
24 18091486
24 18091501
24 18091502
24 18091530
24 18091531
24 18091654
24 18091828
24 18092076
24 18092084
24 18092096
24 18092148
24 18092345
24 18092411
24 18092433
24 18092491
24 18092633
24 18092786
24 18092912
24 18093073
24 18093100
24 18093129
24 18093178
24 18093298
24 18093529
24 18093604
24 18093707
24 18093931
24 18094010
24 18094102
24 18094194
24 18094214
24 18094285
24 18094399
24 18094482
24 18095005
24 18095754
24 18095913
24 18095920
24 18096012
24 18096040
24 18096122
24 18096279
24 18096376
24 18096573
24 18096625
24 18096654
24 18096681
24 18096716
24 18096733
24 18096752
24 18096761
24 18096768
24 18096914
24 18096942
24 18096970
24 18097015
24 18097037
24 18097039
24 18097040
24 18097055
24 18097062
24 18097078
24 18097093
24 18097159
24 18097366
24 18097480
24 18097539
24 18097547
24 18097548
24 18097560
24 18097662
24 18097673
24 18097675
24 18097736
24 18097758
24 18097759
24 18097773
24 18097841
24 18097863
24 18097900
24 18097964
24 18097997
24 18098009
24 18098125
24 18098140
24 18098173
24 18098205
24 18098543
24 18098636
24 18098724
24 18098743
24 18098757
24 18098773
24 18098803
24 18098816
24 18098890
24 18098915
24 18098926
24 18098933
24 18099068
24 18099207
24 18099285
24 18099327
24 18099347
24 18099491
24 18099537
24 18099550
24 18099554
24 18099745
24 18099826
24 18099830
24 18099847
24 18099891
24 18099995
24 18100078
24 18100113
24 18100143
24 18100329
24 18100446
24 18100464
24 18100709
24 18100759
24 18100780
24 18100786
24 18100914
24 18100915
24 18101049
24 18101224
24 18102024
24 18102064
24 18102242
24 18102375
24 18102641
24 18102661
24 18102685
24 18102724
24 18102954
24 18103205
24 18103926
24 18104362
24 18104416
24 18104725
24 18104800
24 18105176
24 18105252
24 18105271
24 18105491
24 18105700
24 18105704
24 18105746
24 18105820
24 18105847
24 18105961
24 18105977
24 18105992
24 18106268
24 18106318
24 18106330
24 18106380
24 18106393
24 18106404
24 18106449
24 18106556
24 18106668
24 18107327
24 18107342
24 18107470
24 18107554
24 18107561
24 18107620
24 18107633
24 18107834
24 18107864
24 18107966
24 18108078
24 18108309
24 18108321
24 18108340
24 18108376
24 18108388
24 18108390
24 18108443
24 18108479
24 18108480
24 18108501
24 18108505
24 18108531
24 18108554
24 18108573
24 18108622
24 18108623
24 18108706
24 18108852
24 18108855
24 18108866
24 18108904
24 18108915
24 18109136
24 18109297
24 18109667
24 18109905
24 18109906
24 18110007
24 18110138
24 18110669
24 18110787
24 18110934
24 18111052
24 18111119
24 18111152
24 18111172
24 18111173
24 18111374
24 18111660
24 18111851
24 18112482
24 18112801
24 18112846
24 18112881
24 18113831
24 18113843
24 18114614
24 18114657
24 18114679
24 18114870
24 18114906
24 18115276
24 18115500
24 18116146
24 18116368
24 18116827
24 18117592
24 18118550
24 18118557
24 18118611
24 18118617
24 18119204
24 18122100
24 18122141
24 18124940
24 18125149
24 18127066
24 18127258
24 18127684
24 18127835
24 18128459
24 18131819
24 18132123
24 18132173
24 18132202
24 18132232
24 18132331
24 18132365
24 18133426
24 18133626
24 18133675
24 18133699
24 18133722
24 18133794
24 18134098
24 18135930
24 18136073
24 18136082
24 18136301
24 18136317
24 18136411
24 18136413
24 18136529
24 18136540
24 18136559
24 18137031
24 18138532
24 18139079
24 18140823
24 18141552
24 18143724
24 18144029
24 18144083
24 18144930
24 18145741
24 18146077
24 18146114
24 18146182
24 18146301
24 18146488
24 18147124
24 18147130
24 18147783
24 18147921
24 18148077
24 18148183
24 18149247
24 18149319
24 18149560
24 18150157
24 18150308
24 18150410
24 18150644
24 18151053
24 18151177
24 18151352
24 18151379
24 18151745
24 18152056
24 18152163
24 18152388
24 18152479
24 18152599
24 18152608
24 18152726
24 18152960
24 18153264
24 18153447
24 18153618
24 18153635
24 18154331
24 18154817
24 18154863
24 18155245
24 18155277
24 18155330
24 18156365
24 18156681
24 18156808
24 18157119
24 18157176
24 18157517
24 18157552
24 18157755
24 18158536
24 18158567
24 18158881
24 18159124
24 18159395
24 18159478
24 18159790
24 18159795
24 18160323
24 18160375
24 18160391
24 18160396
24 18160414
24 18160440
24 18160478
24 18160642
24 18161184
24 18161586
24 18162168
24 18162248
24 18163160
24 18163490
24 18163656
24 18164651
24 18165351
24 18165585
24 18165640
24 18166446
24 18168176
24 18168667
24 18169067
24 18169085
24 18169173
24 18169298
24 18169464
24 18170513
24 18170570
24 18170621
24 18170964
24 18171266
24 18171456
24 18171457
24 18171522
24 18171609
24 18172050
24 18172616
24 18173611
24 18173750
24 18175760
24 18176235
24 18176618
24 18177035
24 18177037
24 18177300
24 18177365
24 18177448
24 18179161
24 18179412
24 18182229
24 18182415
24 18183747
24 18183749
24 18184202
24 18185778
24 18186074
24 18187392
24 18188175
24 18188353
24 18189672
24 18190415
24 18198399
24 18202535
24 18202576
24 18203339
24 18203892
24 18204449
24 18204583
24 18204726
24 18205425
24 18205548
24 18205595
24 18206207
24 18206765
24 18207137
24 18207384
24 18207686
24 18209717
24 18210165
24 18211444
24 18212051
24 18212068
24 18212809
24 18212892
24 18213078
24 18213449
24 18213882
24 18213891
24 18214009
24 18215613
24 18215640
24 18215718
24 18215739
24 18216083
24 18216253
24 18217907
24 18218073
24 18218084
24 18218612
24 18218965
24 18219142
24 18221012
24 18222960
24 18223000
24 18223034
24 18223042
24 18224956
24 18224958
24 18225642
24 18226221
24 18226323
24 18226974
24 18227602
24 18228908
24 18229760
24 18229831
24 18231132
24 18232768
24 18233049
24 18233933
24 18235782
24 18237978
24 18240395
24 18240477
24 18241071
24 18241121
24 18241128
24 18244475
24 18244921
24 18244974
24 18245091
24 18245125
24 18246546
24 18246724
24 18247220
24 18247302
24 18247484
24 18247663
24 18247775
24 18247911
24 18248246
24 18248759
24 18248818
24 18249413
24 18249707
24 18249764
24 18249969
24 18250011
24 18250806
24 18251182
24 18251321
24 18251512
24 18251513
24 18251644
24 18252412
24 18252627
24 18252975
24 18253863
24 18254087
24 18254095
24 18255277
24 18255935
24 18256184
24 18256286
24 18259246
24 18260498
24 18260915
24 18260949
24 18261196
24 18261337
24 18261463
24 18261477
24 18261864
24 18262099
24 18262181
24 18262681
24 18262709
24 18262744
24 18262774
24 18262794
24 18262814
24 18262903
24 18262930
24 18263076
24 18263188
24 18263502
24 18263597
24 18263660
24 18263706
24 18263813
24 18263843
24 18264107
24 18264178
24 18264339
24 18264373
24 18264381
24 18264399
24 18264422
24 18264423
24 18264475
24 18264717
24 18264734
24 18264888
24 18265021
24 18265079
24 18265146
24 18265294
24 18265651
24 18265685
24 18265869
24 18265871
24 18265939
24 18266116
24 18266690
24 18266721
24 18266821
24 18266913
24 18266927
24 18267405
24 18267603
24 18267637
24 18267897
24 18268588
24 18268645
24 18269213
24 18269366
24 18269543
24 18269655
24 18269667
24 18269694
24 18269703
24 18270027
24 18270420
24 18270762
24 18270791
24 18270907
24 18270992
24 18271082
24 18271186
24 18271425
24 18271722
24 18271854
24 18272056
24 18272065
24 18272281
24 18272558
24 18272565
24 18272813
24 18272970
24 18274326
24 18274478
24 18274558
24 18274758
24 18274772
24 18275522
24 18276929
24 18277084
24 18278914
24 18279871
24 18281662
24 18281881
24 18284507
24 18284527
24 18284528
24 18284556
24 18284691
24 18285077
24 18285101
24 18285133
24 18285178
24 18285407
24 18285660
24 18285669
24 18285733
24 18285767
24 18285950
24 18285999
24 18286000
24 18286003
24 18286024
24 18286046
24 18286147
24 18286536
24 18286646
24 18286662
24 18286784
24 18286939
24 18287448
24 18287610
24 18287812
24 18288192
24 18288281
24 18288689
24 18288886
24 18288964
24 18289780
24 18290030
24 18290094
24 18290416
24 18290498
24 18291021
24 18291130
24 18291719
24 18291933
24 18291943
24 18292380
24 18292514
24 18293014
24 18293444
24 18293771
24 18293860
24 18293913
24 18293920
24 18294334
24 18294359
24 18294399
24 18294608
24 18294644
24 18294736
24 18295009
24 18295070
24 18295114
24 18295121
24 18295306
24 18295307
24 18296600
24 18296655
24 18296735
24 18296860
24 18297174
24 18297225
24 18297903
24 18298001
24 18298034
24 18298892
24 18299427
24 18299436
24 18299732
24 18299736
24 18299799
24 18300920
24 18300958
24 18301031
24 18301167
24 18301265
24 18301319
24 18301344
24 18301408
24 18301659
24 18301889
24 18301967
24 18302091
24 18302241
24 18302249
24 18302253
24 18302300
24 18302474
24 18302989
24 18303051
24 18303233
24 18304685
24 18305348
24 18305485
24 18305554
24 18306128
24 18308836
24 18309038
24 18309431
24 18309739
24 18310262
24 18310422
24 18310472
24 18311417
24 18311620
24 18311837
24 18312202
24 18312350
24 18313084
24 18313250
24 18314620
24 18314913
24 18315493
24 18315612
24 18316354
24 18317309
24 18317510
24 18317766
24 18319714
24 18319805
24 18320397
24 18320580
24 18320627
24 18320866
24 18321389
24 18321447
24 18322155
24 18322306
24 18322455
24 18322566
24 18322620
24 18322636
24 18322664
24 18322744
24 18322809
24 18322857
24 18323744
24 18324060
24 18324139
24 18324832
24 18324916
24 18324960
24 18325075
24 18325076
24 18325101
24 18325154
24 18325443
24 18325795
24 18325849
24 18325893
24 18328512
24 18329175
24 18329668
24 18329755
24 18329889
24 18330269
24 18330410
24 18330602
24 18333310
24 18333563
24 18333840
24 18334000
24 18334446
24 18335188
24 18335345
24 18335513
24 18337586
24 18339692
24 18340910
24 18342130
24 18342693
24 18342979
24 18343883
24 18344021
24 18344412
24 18344417
24 18345967
24 18346894
24 18347420
24 18348021
24 18348719
24 18348788
24 18348835
24 18348923
24 18349857
24 18350445
24 18351158
24 18351173
24 18351233
24 18351349
24 18351351
24 18351440
24 18351938
24 18351946
24 18351976
24 18352261
24 18352298
24 18352314
24 18352319
24 18352409
24 18352520
24 18352531
24 18352576
24 18352598
24 18352807
24 18352848
24 18352866
24 18353004
24 18353019
24 18353069
24 18353120
24 18353141
24 18353167
24 18353176
24 18353177
24 18353227
24 18353237
24 18353458
24 18353532
24 18353581
24 18354448
24 18354507
24 18354508
24 18354608
24 18354639
24 18354744
24 18354746
24 18354812
24 18354859
24 18354891
24 18354920
24 18354925
24 18356950
24 18356987
24 18358207
24 18358249
24 18358485
24 18358561
24 18358572
24 18358628
24 18358633
24 18358793
24 18358841
24 18358867
24 18358893
24 18358923
24 18358930
24 18359969
24 18360243
24 18360476
24 18360588
24 18360631
24 18361224
24 18361353
24 18362145
24 18362183
24 18362568
24 18362589
24 18362651
24 18362685
24 18362814
24 18362869
24 18362885
24 18362891
24 18362892
24 18363334
24 18363348
24 18363389
24 18363601
24 18363745
24 18363891
24 18364157
24 18364419
24 18364723
24 18364847
24 18364988
24 18365078
24 18365259
24 18365486
24 18365530
24 18365586
24 18365649
24 18365680
24 18365684
24 18365835
24 18365988
24 18366013
24 18366514
24 18369534
24 18369681
24 18369683
24 18369870
24 18369999
24 18370093
24 18370118
24 18370239
24 18370643
24 18370896
24 18371297
24 18371419
24 18371523
24 18371631
24 18371783
24 18371920
24 18371951
24 18372193
24 18372198
24 18372285
24 18372692
24 18373008
24 18373067
24 18373080
24 18373103
24 18373616
24 18373886
24 18374340
24 18374483
24 18374512
24 18374579
24 18374666
24 18374886
24 18374935
24 18375018
24 18375027
24 18375096
24 18375134
24 18375267
24 18375496
24 18375541
24 18375742
24 18375982
24 18375984
24 18376237
24 18376346
24 18376456
24 18376469
24 18376473
24 18376474
24 18376796
24 18376825
24 18376874
24 18376897
24 18376985
24 18377454
24 18377566
24 18377568
24 18377626
24 18377795
24 18377796
24 18377839
24 18377840
24 18377844
24 18378159
24 18378248
24 18378322
24 18378352
24 18378388
24 18378453
24 18378497
24 18378503
24 18378593
24 18378727
24 18378749
24 18379022
24 18379080
24 18379105
24 18379125
24 18379173
24 18379198
24 18379209
24 18379554
24 18379706
24 18379751
24 18380003
24 18380043
24 18380066
24 18380130
24 18380136
24 18380315
24 18380365
24 18380539
24 18380602
24 18380618
24 18380680
24 18380819
24 18380830
24 18381003
24 18381048
24 18381124
24 18381154
24 18381158
24 18381167
24 18381217
24 18381263
24 18381299
24 18381373
24 18381648
24 18381678
24 18381744
24 18381817
24 18381891
24 18381992
24 18382137
24 18382171
24 18382172
24 18382280
24 18382411
24 18382519
24 18382605
24 18382613
24 18382662
24 18382727
24 18382784
24 18382825
24 18383430
24 18383631
24 18383636
24 18383739
24 18383832
24 18383912
24 18384174
24 18384293
24 18384503
24 18384633
24 18384648
24 18384697
24 18384768
24 18384777
24 18384785
24 18384803
24 18384824
24 18384949
24 18387817
24 18388200
24 18388771
24 18391012
24 18391074
24 18391155
24 18391195
24 18391217
24 18391274
24 18391313
24 18391347
24 18391480
24 18391656
24 18391677
24 18392103
24 18392819
24 18393049
24 18393303
24 18393387
24 18394313
24 18394416
24 18394675
24 18395533
24 18395894
24 18396583
24 18396820
24 18396932
24 18397354
24 18397973
24 18398214
24 18399148
24 18399482
24 18400105
24 18400461
24 18400970
24 18401026
24 18401302
24 18401701
24 18402094
24 18404167
24 18404434
24 18404663
24 18405809
24 18406081
24 18406108
24 18406568
24 18406571
24 18406616
24 18406680
24 18406708
24 18406713
24 18406717
24 18406894
24 18407313
24 18407618
24 18409478
24 18409497
24 18409817
24 18409841
24 18410024
24 18410470
24 18411224
24 18413344
24 18413382
24 18414212
24 18414867
24 18415034
24 18415053
24 18415954
24 18416404
24 18419957
24 18420071
24 18420843
24 18421234
24 18421473
24 18423057
24 18423080
24 18423694
24 18423976
24 18424735
24 18424935
24 18425835
24 18427277
24 18428343
24 18428877
24 18428959
24 18429328
24 18429784
24 18431536
24 18431624
24 18431916
24 18433430
24 18435381
24 18436099
24 18436101
24 18436674
24 18437013
24 18437043
24 18437278
24 18437544
24 18437597
24 18437669
24 18437917
24 18438041
24 18439243
24 18443770
24 18444562
24 18445317
24 18445442
24 18445788
24 18445904
24 18446129
24 18446382
24 18447370
24 18448209
24 18448778
24 18449864
24 18450815
24 18450955
24 18451704
24 18451803
24 18454437
24 18456214
24 18456490
24 18457310
24 18457675
24 18458976
24 18459303
24 18459414
24 18460527
24 18460658
24 18461162
24 18461500
24 18461554
24 18462391
24 18462669
24 18462783
24 18462787
24 18462880
24 18462925
24 18463092
24 18463960
24 18465715
24 18466068
24 18466340
24 18466651
24 18466885
24 18467045
24 18467056
24 18468048
24 18468297
24 18468377
24 18468901
24 18469028
24 18471380
24 18471391
24 18473108
24 18473481
24 18473503
24 18473991
24 18474533
24 18474589
24 18476101
24 18476185
24 18476788
24 18477276
24 18477362
24 18477709
24 18478037
24 18480218
24 18481326
24 18482124
24 18482129
24 18484333
24 18484659
24 18485484
24 18485584
24 18485733
24 18485760
24 18485898
24 18486797
24 18487023
24 18487092
24 18487103
24 18488378
24 18488835
24 18489000
24 18489306
24 18489757
24 18489759
24 18489913
24 18489960
24 18490133
24 18490830
24 18491233
24 18491630
24 18491683
24 18492072
24 18492119
24 18492227
24 18492462
24 18492617
24 18492629
24 18494798
24 18496309
24 18496333
24 18496536
24 18497196
24 18497285
24 18497316
24 18498438
24 18498477
24 18498570
24 18498571
24 18498586
24 18498649
24 18498745
24 18498877
24 18499047
24 18499395
24 18501354
24 18501358
24 18502470
24 18502883
24 18503110
24 18503252
24 18503538
24 18503921
24 18504295
24 18504742
24 18504997
24 18505235
24 18505269
24 18505353
24 18505503
24 18505632
24 18505918
24 18506218
24 18506417
24 18506661
24 18507131
24 18507522
24 18507590
24 18507635
24 18508068
24 18508074
24 18508119
24 18508138
24 18508186
24 18508563
24 18508634
24 18508676
24 18508688
24 18508697
24 18508797
24 18508886
24 18508961
24 18508973
24 18509055
24 18509128
24 18509550
24 18509892
24 18510367
24 18510707
24 18510880
24 18510939
24 18511105
24 18511261
24 18511420
24 18511427
24 18511578
24 18511695
24 18512241
24 18512672
24 18513040
24 18513041
24 18513457
24 18513538
24 18513717
24 18513723
24 18513839
24 18514013
24 18514016
24 18514050
24 18514156
24 18514204
24 18514267
24 18514467
24 18514491
24 18514943
24 18515458
24 18515460
24 18515496
24 18515513
24 18515624
24 18515685
24 18516765
24 18517078
24 18517159
24 18517911
24 18517982
24 18518032
24 18518136
24 18518857
24 18518878
24 18519059
24 18521666
24 18521737
24 18521958
24 18522568
24 18523205
24 18523266
24 18523441
24 18524278
24 18526100
24 18526147
24 18526254
24 18526539
24 18526606
24 18526944
24 18527253
24 18528037
24 18529175
24 18529185
24 18529224
24 18529346
24 18529374
24 18529522
24 18529533
24 18529776
24 18529839
24 18529852
24 18529877
24 18530022
24 18530412
24 18533169
24 18533246
24 18536413
24 18537085
24 18537096
24 18537901
24 18538252
24 18538496
24 18538742
24 18538750
24 18539167
24 18539199
24 18539453
24 18539515
24 18539549
24 18539647
24 18539685
24 18540132
24 18540372
24 18540427
24 18540495
24 18540588
24 18540633
24 18540746
24 18540900
24 18541576
24 18541679
24 18541714
24 18541725
24 18541933
24 18542394
24 18542461
24 18542542
24 18542837
24 18544068
24 18544472
24 18544490
24 18544564
24 18544578
24 18544674
24 18544900
24 18544961
24 18544972
24 18545075
24 18545264
24 18545321
24 18545329
24 18545378
24 18545382
24 18545441
24 18545497
24 18545572
24 18545685
24 18545711
24 18545764
24 18546607
24 18546722
24 18546825
24 18547010
24 18547247
24 18547339
24 18547341
24 18547385
24 18547682
24 18547716
24 18547720
24 18547802
24 18547939
24 18548032
24 18548078
24 18548134
24 18548368
24 18548923
24 18549307
24 18549450
24 18549484
24 18549485
24 18549545
24 18549675
24 18549685
24 18550859
24 18551138
24 18551251
24 18551612
24 18551650
24 18551702
24 18551741
24 18551761
24 18551796
24 18551880
24 18552029
24 18552580
24 18552647
24 18552702
24 18552940
24 18554035
24 18554303
24 18554311
24 18554670
24 18555065
24 18555164
24 18555624
24 18555815
24 18556140
24 18556206
24 18556453
24 18556785
24 18556814
24 18556822
24 18556889
24 18556985
24 18557052
24 18557076
24 18557424
24 18557586
24 18558031
24 18558098
24 18559441
24 18560210
24 18560240
24 18560243
24 18560487
24 18560684
24 18562356
24 18565885
24 18565924
24 18567445
24 18567573
24 18567594
24 18569215
24 18569564
24 18569682
24 18570220
24 18571294
24 18571468
24 18571849
24 18574871
24 18575387
24 18575585
24 18576304
24 18576375
24 18576893
24 18577490
24 18577623
24 18578799
24 18579073
24 18579499
24 18580597
24 18580877
24 18581365
24 18582720
24 18583083
24 18583438
24 18583641
24 18586392
24 18586509
24 18587134
24 18587850
24 18591517
24 18593936
24 18594101
24 18594242
24 18595626
24 18595724
24 18595805
24 18595809
24 18596043
24 18596626
24 18596627
24 18596686
24 18597225
24 18597868
24 18597896
24 18599678
24 18600823
24 18601291
24 18601451
24 18602097
24 18603344
24 18609906
24 18611527
24 18611685
24 18611933
24 18613155
24 18614210
24 18614662
24 18616461
24 18616695
24 18617097
24 18618726
24 18619375
24 18619551
24 18619656
24 18619723
24 18621844
24 18624785
24 18624861
24 18625593
24 18629301
24 18629888
24 18630123
24 18631433
24 18631636
24 18631665
24 18631783
24 18632805
24 18635759
24 18635800
24 18635917
24 18636505
24 18636541
24 18636557
24 18636906
24 18637001
24 18637089
24 18637100
24 18637395
24 18637474
24 18637491
24 18637612
24 18637628
24 18637682
24 18637683
24 18637800
24 18637852
24 18637880
24 18637896
24 18637959
24 18638115
24 18638590
24 18638752
24 18638759
24 18639128
24 18639236
24 18639453
24 18639649
24 18639650
24 18639654
24 18641582
24 18642253
24 18642261
24 18642438
24 18643731
24 18646914
24 18647734
24 18647859
24 18649212
24 18655359
24 18656612
24 18656627
24 18657206
24 18657290
24 18660553
24 18662505
24 18663023
24 18663692
24 18664401
24 18664552
24 18666198
24 18667623
24 18667689
24 18670886
24 18670897
24 18672847
24 18674596
24 18674879
24 18676009
24 18676698
24 18677344
24 18677650
24 18677680
24 18678355
24 18678751
24 18678880
24 18680268
24 18680517
24 18680750
24 18680790
24 18681903
24 18681965
24 18682345
24 18688506
24 18688679
24 18689203
24 18690243
24 18690294
24 18693396
24 18693406
24 18693489
24 18693692
24 18695578
24 18696938
24 18697647
24 18698180
24 18698736
24 18699332
24 18699376
24 18699775
24 18700010
24 18700110
24 18700782
24 18701877
24 18702361
24 18703020
24 18703697
24 18703706
24 18703906
24 18704099
24 18704433
24 18704510
24 18704525
24 18704551
24 18704597
24 18704880
24 18705129
24 18705198
24 18705321
24 18709364
24 18710815
24 18710932
24 18712292
24 18713054
24 18713450
24 18714393
24 18715281
24 18715743
24 18716599
24 18717385
24 18717714
24 18718377
24 18718858
24 18719056
24 18719642
24 18719716
24 18720294
24 18720469
24 18721568
24 18725296
24 18725501
24 18726026
24 18726137
24 18726231
24 18726924
24 18727624
24 18727681
24 18727688
24 18727748
24 18727913
24 18728000
24 18728079
24 18728080
24 18728694
24 18728822
24 18729047
24 18729114
24 18729243
24 18729486
24 18729670
24 18729749
24 18729893
24 18729920
24 18729954
24 18729984
24 18730201
24 18730260
24 18730301
24 18730618
24 18730661
24 18730852
24 18731055
24 18731074
24 18731466
24 18731766
24 18731821
24 18732075
24 18732352
24 18732584
24 18732794
24 18732802
24 18732898
24 18732994
24 18733153
24 18733427
24 18733584
24 18733755
24 18734179
24 18734275
24 18734413
24 18734423
24 18734960
24 18735133
24 18735257
24 18736023
24 18736103
24 18736177
24 18736501
24 18736933
24 18737067
24 18737091
24 18737323
24 18737351
24 18737599
24 18737697
24 18737956
24 18737999
24 18738105
24 18738490
24 18738587
24 18738959
24 18739001
24 18739028
24 18739045
24 18739096
24 18739154
24 18739186
24 18739224
24 18739262
24 18739293
24 18739359
24 18739426
24 18739554
24 18739556
24 18739652
24 18739718
24 18739741
24 18739947
24 18740200
24 18740238
24 18740352
24 18740371
24 18740524
24 18740604
24 18740657
24 18740759
24 18740770
24 18740775
24 18740979
24 18741095
24 18741115
24 18741123
24 18741158
24 18741174
24 18741235
24 18741361
24 18741367
24 18741423
24 18741453
24 18741661
24 18741721
24 18741735
24 18741792
24 18741825
24 18741888
24 18741893
24 18741926
24 18741974
24 18742085
24 18742180
24 18742193
24 18742197
24 18742261
24 18742269
24 18742289
24 18742292
24 18742300
24 18742325
24 18742368
24 18742372
24 18742375
24 18742396
24 18742417
24 18742491
24 18742535
24 18742540
24 18742557
24 18742645
24 18742703
24 18742739
24 18742755
24 18742825
24 18742872
24 18742885
24 18742939
24 18742951
24 18743053
24 18743432
24 18743450
24 18743460
24 18743465
24 18743574
24 18743627
24 18743628
24 18743745
24 18743882
24 18743888
24 18743895
24 18743904
24 18744079
24 18744158
24 18744176
24 18744239
24 18744490
24 18744494
24 18744498
24 18744520
24 18744594
24 18744622
24 18744691
24 18744722
24 18744723
24 18744745
24 18744982
24 18745337
24 18745357
24 18745462
24 18745527
24 18745544
24 18745697
24 18745743
24 18745767
24 18745781
24 18745792
24 18745940
24 18745967
24 18746085
24 18746311
24 18746339
24 18746450
24 18746549
24 18746615
24 18746620
24 18746629
24 18746710
24 18746731
24 18746756
24 18746813
24 18746821
24 18746835
24 18746869
24 18746871
24 18746881
24 18746905
24 18746915
24 18746923
24 18746946
24 18746979
24 18746989
24 18747054
24 18747074
24 18747120
24 18747139
24 18747486
24 18748021
24 18748078
24 18748644
24 18748830
24 18749322
24 18749387
24 18749561
24 18750115
24 18750161
24 18750338
24 18750339
24 18750357
24 18750670
24 18750698
24 18750953
24 18751405
24 18752196
24 18753146
24 18753752
24 18753786
24 18754166
24 18755069
24 18755070
24 18755143
24 18756125
24 18756209
24 18756552
24 18756686
24 18759420
24 18759480
24 18760474
24 18760648
24 18760894
24 18761046
24 18761639
24 18761640
24 18765717
24 18765820
24 18766368
24 18766380
24 18766614
24 18767041
24 18767072
24 18767143
24 18767241
24 18767259
24 18767293
24 18767325
24 18767352
24 18767394
24 18767536
24 18768383
24 18768384
24 18768652
24 18768664
24 18768756
24 18768887
24 18768939
24 18768943
24 18769012
24 18769212
24 18769267
24 18769494
24 18769668
24 18769758
24 18769951
24 18770071
24 18770392
24 18771681
24 18772401
24 18772675
24 18772786
24 18774715
24 18775685
24 18775942
24 18776227
24 18776269
24 18776278
24 18776283
24 18776315
24 18776823
24 18776913
24 18777063
24 18777076
24 18777105
24 18777246
24 18777330
24 18777421
24 18777704
24 18777710
24 18778107
24 18778331
24 18782378
24 18782700
24 18783007
24 18783221
24 18783363
24 18784289
24 18784939
24 18785077
24 18785174
24 18786373
24 18786962
24 18786975
24 18787670
24 18788889
24 18789252
24 18789271
24 18789438
24 18790452
24 18790525
24 18791119
24 18791364
24 18792028
24 18794486
24 18794609
24 18794716
24 18795135
24 18795154
24 18795483
24 18795975
24 18796546
24 18797850
24 18797870
24 18797998
24 18798025
24 18798026
24 18798071
24 18798353
24 18799426
24 18799556
24 18799668
24 18799834
24 18799937
24 18799944
24 18800283
24 18800288
24 18800585
24 18800609
24 18800729
24 18801520
24 18801670
24 18801677
24 18802016
24 18802681
24 18803226
24 18803296
24 18803422
24 18803543
24 18803577
24 18804798
24 18805203
24 18805213
24 18805268
24 18805949
24 18806446
24 18806747
24 18807263
24 18807277
24 18807568
24 18809710
24 18810278
24 18811060
24 18811614
24 18811677
24 18812025
24 18816011
24 18816023
24 18816045
24 18816154
24 18816238
24 18816254
24 18816486
24 18816625
24 18816704
24 18816710
24 18816848
24 18816984
24 18817283
24 18817877
24 18817902
24 18817922
24 18818501
24 18818502
24 18826834
24 18832553
24 18834687
24 18837527
24 18839463
24 18843235
24 18857852
24 18857904
24 18858002
24 18858171
24 18859718
24 18860339
24 18861248
24 18861978
24 18866458
24 18866978
24 18867136
24 18867162
24 18867233
24 18867248
24 18867424
24 18867437
24 18867529
24 18867563
24 18867582
24 18867589
24 18867601
24 18867694
24 18867792
24 18868870
24 18868871
24 18868872
24 18869022
24 18869567
24 18869590
24 18872666
24 18872717
24 18872719
24 18873497
24 18873803
24 18874726
24 18874752
24 18874783
24 18874790
24 18874842
24 18874919
24 18874956
24 18874958
24 18875068
24 18875192
24 18875234
24 18875352
24 18876060
24 18876185
24 18876727
24 18876763
24 18876873
24 18876893
24 18876895
24 18878019
24 18878160
24 18878869
24 18880435
24 18880666
24 18881056
24 18881316
24 18881618
24 18883321
24 18885073
24 18885267
24 18885412
24 18885735
24 18886821
24 18887340
24 18887674
24 18887718
24 18889191
24 18889448
24 18889867
24 18891259
24 18891404
24 18891428
24 18891450
24 18891554
24 18891716
24 18892292
24 18892507
24 18892684
24 18892731
24 18893040
24 18893064
24 18893102
24 18893122
24 18893227
24 18893411
24 18893443
24 18893521
24 18893668
24 18894055
24 18894153
24 18894839
24 18894908
24 18894937
24 18895113
24 18895130
24 18895181
24 18895263
24 18895322
24 18895980
24 18896198
24 18896316
24 18896364
24 18896413
24 18896597
24 18896820
24 18897206
24 18897502
24 18897711
24 18897908
24 18898153
24 18898187
24 18898300
24 18898474
24 18898533
24 18898763
24 18898922
24 18899034
24 18899606
24 18899680
24 18899847
24 18899987
24 18900253
24 18900832
24 18900949
24 18901556
24 18901559
24 18901739
24 18902386
24 18902565
24 18902631
24 18902873
24 18902929
24 18903480
24 18903512
24 18903541
24 18903658
24 18903705
24 18903828
24 18904269
24 18904275
24 18904328
24 18904378
24 18904416
24 18904442
24 18904477
24 18904585
24 18904614
24 18904803
24 18904853
24 18905208
24 18905219
24 18905394
24 18905659
24 18905661
24 18905667
24 18905703
24 18905723
24 18905967
24 18906170
24 18906195
24 18906491
24 18906535
24 18906729
24 18906825
24 18907198
24 18907449
24 18907559
24 18907644
24 18908085
24 18908377
24 18909028
24 18909029
24 18909215
24 18910023
24 18910133
24 18910208
24 18910225
24 18910244
24 18910316
24 18910444
24 18910675
24 18910874
24 18910902
24 18910966
24 18910969
24 18911320
24 18912051
24 18912325
24 18912402
24 18912632
24 18912854
24 18913144
24 18913651
24 18913844
24 18913979
24 18914205
24 18914468
24 18914728
24 18914826
24 18915148
24 18915467
24 18917404
24 18917434
24 18917558
24 18917703
24 18917929
24 18917931
24 18918319
24 18918329
24 18918436
24 18918457
24 18918467
24 18918611
24 18918748
24 18918897
24 18919418
24 18919577
24 18919595
24 18919624
24 18919639
24 18919730
24 18919731
24 18919758
24 18919851
24 18919860
24 18919892
24 18919994
24 18920156
24 18920452
24 18920514
24 18920647
24 18922054
24 18922098
24 18922258
24 18922679
24 18922703
24 18922766
24 18923039
24 18923056
24 18923217
24 18923595
24 18923807
24 18923834
24 18923890
24 18923899
24 18923999
24 18924291
24 18924296
24 18924463
24 18924517
24 18924522
24 18924539
24 18924545
24 18924596
24 18924601
24 18924936
24 18925004
24 18925690
24 18925735
24 18926877
24 18927233
24 18927346
24 18927365
24 18927424
24 18927492
24 18927494
24 18927514
24 18927548
24 18927604
24 18927618
24 18927623
24 18927680
24 18927763
24 18927870
24 18928724
24 18928729
24 18928842
24 18928891
24 18928893
24 18928898
24 18929006
24 18929103
24 18929175
24 18929228
24 18929253
24 18929448
24 18929505
24 18929666
24 18929682
24 18929754
24 18929857
24 18929892
24 18929959
24 18930080
24 18930358
24 18930412
24 18930463
24 18930569
24 18930730
24 18930927
24 18930931
24 18930939
24 18931091
24 18931114
24 18931231
24 18931242
24 18931244
24 18931278
24 18931313
24 18931335
24 18931343
24 18931395
24 18931414
24 18931471
24 18931594
24 18932280
24 18932447
24 18932545
24 18932647
24 18932888
24 18932942
24 18933174
24 18933203
24 18933215
24 18933286
24 18933351
24 18933364
24 18933517
24 18933874
24 18933935
24 18934120
24 18934230
24 18934297
24 18934336
24 18934436
24 18934617
24 18934621
24 18935777
24 18935916
24 18936255
24 18936500
24 18936964
24 18937086
24 18937416
24 18937995
24 18938602
24 18938979
24 18939210
24 18939647
24 18940996
24 18942336
24 18943564
24 18943567
24 18944009
24 18944233
24 18944260
24 18944345
24 18944412
24 18944467
24 18944510
24 18944522
24 18946354
24 18946912
24 18947024
24 18947104
24 18947248
24 18947397
24 18947398
24 18947509
24 18947619
24 18947641
24 18947802
24 18947957
24 18947994
24 18948032
24 18948046
24 18948171
24 18948188
24 18948201
24 18948231
24 18948253
24 18948394
24 18948427
24 18948967
24 18949016
24 18949384
24 18950695
24 18951215
24 18951226
24 18951483
24 18952496
24 18953260
24 18953292
24 18953558
24 18953846
24 18953945
24 18954200
24 18954420
24 18954530
24 18954612
24 18954664
24 18954735
24 18954765
24 18954848
24 18954905
24 18955006
24 18955084
24 18955108
24 18955868
24 18955907
24 18956359
24 18956473
24 18956490
24 18956756
24 18957188
24 18957319
24 18957750
24 18958635
24 18958660
24 18958736
24 18958752
24 18959108
24 18959148
24 18959164
24 18959225
24 18959226
24 18959258
24 18959263
24 18959281
24 18959364
24 18959396
24 18959448
24 18959646
24 18959823
24 18959850
24 18959921
24 18959957
24 18959964
24 18960015
24 18960023
24 18960149
24 18960246
24 18960494
24 18960619
24 18961177
24 18961334
24 18961337
24 18961747
24 18961991
24 18962140
24 18962460
24 18962516
24 18963425
24 18964700
24 18964741
24 18964812
24 18965292
24 18965978
24 18966213
24 18966902
24 18967657
24 18967953
24 18969409
24 18969475
24 18970214
24 18970254
24 18970266
24 18970305
24 18970316
24 18970348
24 18970368
24 18970388
24 18970462
24 18970463
24 18970485
24 18970610
24 18970740
24 18970767
24 18970800
24 18970877
24 18971011
24 18971091
24 18971287
24 18971396
24 18971419
24 18971423
24 18971440
24 18971638
24 18971641
24 18971657
24 18971659
24 18971664
24 18971735
24 18971984
24 18972089
24 18972339
24 18972382
24 18972696
24 18972870
24 18973108
24 18974937
24 18976697
24 18977572
24 18977756
24 18978449
24 18978730
24 18978764
24 18978788
24 18978856
24 18979125
24 18980582
24 18982121
24 18982728
24 18983197
24 18983271
24 18983364
24 18983846
24 18983945
24 18984024
24 18984258
24 18984285
24 18984318
24 18984390
24 18985136
24 18985616
24 18985979
24 18986152
24 18987936
24 18987955
24 18987961
24 18988671
24 18988678
24 18988701
24 18988867
24 18989042
24 18989293
24 18989324
24 18989475
24 18989486
24 18989527
24 18989629
24 18989807
24 18990015
24 18990016
24 18990043
24 18990044
24 18990053
24 18990059
24 18990149
24 18990203
24 18990234
24 18990282
24 18990306
24 18990380
24 18990405
24 18990478
24 18990729
24 18990801
24 18990826
24 18991057
24 18991078
24 18991112
24 18991128
24 18991220
24 18991438
24 18991444
24 18991697
24 18991802
24 18991937
24 18991944
24 18991946
24 18992017
24 18992039
24 18992345
24 18992434
24 18992448
24 18993046
24 18993324
24 18993346
24 18993693
24 18993751
24 18993808
24 18993949
24 18994394
24 18994921
24 18995189
24 18995596
24 18996178
24 18996415
24 18997052
24 18997575
24 18997995
24 18998044
24 18998413
24 18998473
24 18998757
24 18998948
24 18999187
24 18999344
24 18999458
24 18999479
24 18999767
24 18999868
24 18999874
24 18999921
24 18999957
24 19000030
24 19000154
24 19000314
24 19000315
24 19000323
24 19000363
24 19000403
24 19000431
24 19000993
24 19001050
24 19001114
24 19001234
24 19001279
24 19001452
24 19001638
24 19001767
24 19001789
24 19001882
24 19001969
24 19001972
24 19001991
24 19002132
24 19002366
24 19002458
24 19002556
24 19002673
24 19002719
24 19002806
24 19002813
24 19002824
24 19002849
24 19002850
24 19002992
24 19003013
24 19003717
24 19003744
24 19003763
24 19004130
24 19004232
24 19004864
24 19005040
24 19005275
24 19005314
24 19005325
24 19005338
24 19005375
24 19005472
24 19005610
24 19005724
24 19005877
24 19005926
24 19005985
24 19005997
24 19006135
24 19006145
24 19006177
24 19006284
24 19006517
24 19006568
24 19006575
24 19006603
24 19006709
24 19006818
24 19006830
24 19006837
24 19006860
24 19006970
24 19007837
24 19008437
24 19009270
24 19009599
24 19010390
24 19010613
24 19010846
24 19011019
24 19011709
24 19011788
24 19012024
24 19012259
24 19012291
24 19012305
24 19014356
24 19014393
24 19014455
24 19014686
24 19015112
24 19015131
24 19015256
24 19015303
24 19015626
24 19015709
24 19015965
24 19017328
24 19017349
24 19017436
24 19017586
24 19017660
24 19017746
24 19018130
24 19018267
24 19018333
24 19018365
24 19018386
24 19018403
24 19018752
24 19018801
24 19018902
24 19018916
24 19019030
24 19019082
24 19019164
24 19019289
24 19019299
24 19019303
24 19019305
24 19019377
24 19019392
24 19019393
24 19019451
24 19019487
24 19019490
24 19019523
24 19019562
24 19019632
24 19019667
24 19019752
24 19019769
24 19019791
24 19019792
24 19019795
24 19019836
24 19019880
24 19020055
24 19020123
24 19020272
24 19020382
24 19020588
24 19020595
24 19020601
24 19020635
24 19020725
24 19020866
24 19020896
24 19020908
24 19020909
24 19021027
24 19021089
24 19021144
24 19021243
24 19021262
24 19021356
24 19021370
24 19021373
24 19021393
24 19021525
24 19021694
24 19021744
24 19021772
24 19021855
24 19021887
24 19021891
24 19021961
24 19022022
24 19022061
24 19022063
24 19022258
24 19022313
24 19022314
24 19022356
24 19022412
24 19022455
24 19022588
24 19022606
24 19022642
24 19022709
24 19022965
24 19023150
24 19023231
24 19023383
24 19023391
24 19023398
24 19023572
24 19023579
24 19023700
24 19023702
24 19023720
24 19023758
24 19023775
24 19023779
24 19023882
24 19023985
24 19024008
24 19024017
24 19024124
24 19024320
24 19025491
24 19025746
24 19027484
24 19029404
24 19029480
24 19029792
24 19029902
24 19030094
24 19030514
24 19030540
24 19030573
24 19030773
24 19032609
24 19032622
24 19033237
24 19034178
24 19034898
24 19034899
24 19035146
24 19035186
24 19035204
24 19035425
24 19035764
24 19036099
24 19036130
24 19036262
24 19036378
24 19036530
24 19036691
24 19036815
24 19036835
24 19036856
24 19036994
24 19037057
24 19037309
24 19037349
24 19037489
24 19037636
24 19037716
24 19037726
24 19037804
24 19037827
24 19037848
24 19037916
24 19037970
24 19038040
24 19038073
24 19038136
24 19038356
24 19038493
24 19038541
24 19038591
24 19038601
24 19038660
24 19038992
24 19039116
24 19039469
24 19039472
24 19039906
24 19039934
24 19040057
24 19040203
24 19040296
24 19040374
24 19040578
24 19041754
24 19041811
24 19042005
24 19042015
24 19042064
24 19042303
24 19042323
24 19042425
24 19042481
24 19042638
24 19042903
24 19043091
24 19043124
24 19043659
24 19043875
24 19044236
24 19044308
24 19044338
24 19044339
24 19044413
24 19044522
24 19044617
24 19044750
24 19044760
24 19044778
24 19044796
24 19044900
24 19044906
24 19044935
24 19045346
24 19045511
24 19045754
24 19045795
24 19045909
24 19046033
24 19046117
24 19046588
24 19046667
24 19046867
24 19047172
24 19047460
24 19047790
24 19047891
24 19047966
24 19047983
24 19048257
24 19048413
24 19048698
24 19048811
24 19048972
24 19048975
24 19048978
24 19049134
24 19049155
24 19051360
24 19051372
24 19051701
24 19051710
24 19051714
24 19051874
24 19051880
24 19051935
24 19052164
24 19052306
24 19052471
24 19052478
24 19052480
24 19052649
24 19052762
24 19052837
24 19052907
24 19053010
24 19053264
24 19053387
24 19053691
24 19053761
24 19054027
24 19054205
24 19054215
24 19054243
24 19054321
24 19054426
24 19054431
24 19054437
24 19054468
24 19055134
24 19055239
24 19055274
24 19055400
24 19055656
24 19056041
24 19056146
24 19056151
24 19056165
24 19056185
24 19056258
24 19056269
24 19056335
24 19056409
24 19056416
24 19056614
24 19057179
24 19057339
24 19057383
24 19057386
24 19057438
24 19057441
24 19057442
24 19057547
24 19057647
24 19057648
24 19057666
24 19057672
24 19057688
24 19058042
24 19058083
24 19058226
24 19058283
24 19058367
24 19058374
24 19058388
24 19058412
24 19058423
24 19058425
24 19058460
24 19058483
24 19058550
24 19058590
24 19058631
24 19058789
24 19058941
24 19058956
24 19059515
24 19059550
24 19059906
24 19060113
24 19060470
24 19060472
24 19060589
24 19060706
24 19060828
24 19060876
24 19061208
24 19061216
24 19061400
24 19061629
24 19062035
24 19062112
24 19062157
24 19062301
24 19062397
24 19062404
24 19062419
24 19062461
24 19062487
24 19062655
24 19062669
24 19062671
24 19062779
24 19062784
24 19062785
24 19062849
24 19064007
24 19064033
24 19064132
24 19064172
24 19064276
24 19064601
24 19064695
24 19064699
24 19064731
24 19064773
24 19064801
24 19065187
24 19065208
24 19065313
24 19065397
24 19065454
24 19065467
24 19065627
24 19065649
24 19065660
24 19065665
24 19065790
24 19065873
24 19065895
24 19065958
24 19066129
24 19066134
24 19066166
24 19066294
24 19066334
24 19066340
24 19066368
24 19066390
24 19066403
24 19066414
24 19066440
24 19066450
24 19066466
24 19066556
24 19066749
24 19066785
24 19067215
24 19067253
24 19067317
24 19067424
24 19067454
24 19067461
24 19067491
24 19067493
24 19067561
24 19067573
24 19067746
24 19067761
24 19067771
24 19068810
24 19068823
24 19068997
24 19069057
24 19069303
24 19069315
24 19069373
24 19069426
24 19069429
24 19069464
24 19069626
24 19069786
24 19069922
24 19070067
24 19070139
24 19070299
24 19070360
24 19070389
24 19070484
24 19070578
24 19070721
24 19070741
24 19070815
24 19070817
24 19070905
24 19070919
24 19071053
24 19071075
24 19071076
24 19071113
24 19071289
24 19071301
24 19071395
24 19071444
24 19071482
24 19071484
24 19071564
24 19071638
24 19071838
24 19071857
24 19072148
24 19072195
24 19072210
24 19072693
24 19072756
24 19073448
24 19073621
24 19073783
24 19073951
24 19074104
24 19074125
24 19074157
24 19074255
24 19074271
24 19074284
24 19074370
24 19074388
24 19074418
24 19074424
24 19074500
24 19074505
24 19074676
24 19074701
24 19074747
24 19074891
24 19074901
24 19075042
24 19075179
24 19075256
24 19075387
24 19075583
24 19075878
24 19075961
24 19076136
24 19076244
24 19076262
24 19076329
24 19076571
24 19076606
24 19077224
24 19077388
24 19077510
24 19077526
24 19077527
24 19077570
24 19077596
24 19077774
24 19077847
24 19078009
24 19078031
24 19078206
24 19078653
24 19079956
24 19080079
24 19080322
24 19080511
24 19080665
24 19081000
24 19081018
24 19081045
24 19081126
24 19081147
24 19081348
24 19081469
24 19081501
24 19082027
24 19082984
24 19083767
24 19083876
24 19084432
24 19084439
24 19085481
24 19085482
24 19085713
24 19086564
24 19087063
24 19087428
24 19088023
24 19088153
24 19088956
24 19089223
24 19089291
24 19089585
24 19089852
24 19090904
24 19091097
24 19091322
24 19091468
24 19092084
24 19092234
24 19092277
24 19092444
24 19092566
24 19092744
24 19092745
24 19092855
24 19093077
24 19093114
24 19093534
24 19093777
24 19093855
24 19094021
24 19094031
24 19094534
24 19095410
24 19095578
24 19095746
24 19096590
24 19097260
24 19097483
24 19097924
24 19098275
24 19099230
24 19099534
24 19100173
24 19100825
24 19100960
24 19101262
24 19101276
24 19101277
24 19101429
24 19101561
24 19101635
24 19101661
24 19102045
24 19102084
24 19102190
24 19102500
24 19102703
24 19103478
24 19104224
24 19105154
24 19105633
24 19105911
24 19107921
24 19107936
24 19108918
24 19109299
24 19109447
24 19109616
24 19109778
24 19109810
24 19109989
24 19110351
24 19110367
24 19110529
24 19110772
24 19110883
24 19111236
24 19111343
24 19112271
24 19112449
24 19112628
24 19112990
24 19113062
24 19113103
24 19113422
24 19113679
24 19113791
24 19113810
24 19114378
24 19114425
24 19114524
24 19114590
24 19115045
24 19115096
24 19115128
24 19115190
24 19115261
24 19115272
24 19115702
24 19116307
24 19116624
24 19117057
24 19117241
24 19117282
24 19117558
24 19117568
24 19118009
24 19118069
24 19118360
24 19118390
24 19118560
24 19118765
24 19118919
24 19119086
24 19119105
24 19119692
24 19120007
24 19120074
24 19120174
24 19120265
24 19120339
24 19121521
24 19121656
24 19121856
24 19121898
24 19122321
24 19122686
24 19123333
24 19123631
24 19124290
24 19124519
24 19124626
24 19125007
24 19125028
24 19125037
24 19125200
24 19125354
24 19125457
24 19125477
24 19125892
24 19126401
24 19126520
24 19126792
24 19127021
24 19127051
24 19127428
24 19128847
24 19128909
24 19129225
24 19129229
24 19129346
24 19129673
24 19133162
24 19133181
24 19136197
24 19136555
24 19136687
24 19136895
24 19137689
24 19137870
24 19138271
24 19138311
24 19138553
24 19140129
24 19143655
24 19143673
24 19144407
24 19146034
24 19146599
24 19147115
24 19148036
24 19148363
24 19148380
24 19148430
24 19148623
24 19148876
24 19148891
24 19148950
24 19149027
24 19149411
24 19149713
24 19149811
24 19150181
24 19150779
24 19151288
24 19151305
24 19151589
24 19151667
24 19151682
24 19151700
24 19152145
24 19152147
24 19152231
24 19152317
24 19152357
24 19152405
24 19152467
24 19152951
24 19152958
24 19153096
24 19153128
24 19153190
24 19153312
24 19153488
24 19153517
24 19153574
24 19153706
24 19153767
24 19153961
24 19154115
24 19154161
24 19154194
24 19154205
24 19154326
24 19154331
24 19154530
24 19154536
24 19154552
24 19154656
24 19154791
24 19154846
24 19154910
24 19154975
24 19155008
24 19155028
24 19155047
24 19155061
24 19155062
24 19155068
24 19155122
24 19155235
24 19155256
24 19155292
24 19155316
24 19155543
24 19161314
24 19161378
24 19161440
24 19161556
24 19161796
24 19162385
24 19162402
24 19162678
24 19162881
24 19162897
24 19162943
24 19163021
24 19163121
24 19163134
24 19163138
24 19163243
24 19163289
24 19163308
24 19163327
24 19163366
24 19163400
24 19163452
24 19163611
24 19163738
24 19163958
24 19163964
24 19163973
24 19164040
24 19164083
24 19164218
24 19164418
24 19164577
24 19164981
24 19165027
24 19165400
24 19168199
24 19168252
24 19168319
24 19168679
24 19168681
24 19168701
24 19168751
24 19169658
24 19169669
24 19170041
24 19170260
24 19170264
24 19170559
24 19170562
24 19171013
24 19171478
24 19171766
24 19172198
24 19172437
24 19172481
24 19172504
24 19172536
24 19172542
24 19172753
24 19173658
24 19174078
24 19174139
24 19174717
24 19174842
24 19175105
24 19175192
24 19175564
24 19176942
24 19177263
24 19177324
24 19177743
24 19178074
24 19178127
24 19178259
24 19178550
24 19179283
24 19179395
24 19179604
24 19179883
24 19179887
24 19179941
24 19180152
24 19180755
24 19181197
24 19181219
24 19181240
24 19181272
24 19181367
24 19181807
24 19181865
24 19181994
24 19182056
24 19182097
24 19182364
24 19182461
24 19182581
24 19183270
24 19183386
24 19183421
24 19183475
24 19183534
24 19183583
24 19184800
24 19184881
24 19184936
24 19184969
24 19185145
24 19185712
24 19186211
24 19186428
24 19186601
24 19187914
24 19189217
24 19189570
24 19189694
24 19189897
24 19191147
24 19193303
24 19193481
24 19194009
24 19194107
24 19194322
24 19194836
24 19194887
24 19194910
24 19195083
24 19195139
24 19195220
24 19195521
24 19195558
24 19195628
24 19195741
24 19196002
24 19196211
24 19196372
24 19196482
24 19196930
24 19196937
24 19197195
24 19198217
24 19198316
24 19199258
24 19200200
24 19200330
24 19200740
24 19201571
24 19202191
24 19202192
24 19202294
24 19202325
24 19202361
24 19202392
24 19203320
24 19204935
24 19207164
24 19207927
24 19208349
24 19208658
24 19209606
24 19209689
24 19210308
24 19210577
24 19210645
24 19210950
24 19211817
24 19212535
24 19212576
24 19212905
24 19212953
24 19213326
24 19213527
24 19213832
24 19214277
24 19214727
24 19215105
24 19215353
24 19215391
24 19215632
24 19218442
24 19218992
24 19219109
24 19219479
24 19220097
24 19220967
24 19221041
24 19221352
24 19222278
24 19222529
24 19222685
24 19222836
24 19222965
24 19223493
24 19223923
24 19224150
24 19224711
24 19224762
24 19224781
24 19226009
24 19226173
24 19226865
24 19227476
24 19227487
24 19227584
24 19229054
24 19230357
24 19230368
24 19231890
24 19232050
24 19232110
24 19232158
24 19232443
24 19232744
24 19233268
24 19233305
24 19233575
24 19234493
24 19234854
24 19234939
24 19235478
24 19235525
24 19235606
24 19236763
24 19236833
24 19236991
24 19238566
24 19239476
24 19239536
24 19239647
24 19239867
24 19240457
24 19241123
24 19241520
24 19242226
24 19242286
24 19242301
24 19242361
24 19242562
24 19242917
24 19243046
24 19243127
24 19243223
24 19243341
24 19243346
24 19243370
24 19243466
24 19243476
24 19243494
24 19243610
24 19243626
24 19243889
24 19244062
24 19245930
24 19245967
24 19245993
24 19246543
24 19246615
24 19246747
24 19246899
24 19247280
24 19247681
24 19247810
24 19247942
24 19248007
24 19248206
24 19248327
24 19248560
24 19248588
24 19248691
24 19249170
24 19249345
24 19249446
24 19249800
24 19249836
24 19249876
24 19249888
24 19250113
24 19250331
24 19250452
24 19252145
24 19252613
24 19252643
24 19252752
24 19253622
24 19253667
24 19253680
24 19253787
24 19253999
24 19254287
24 19254696
24 19255467
24 19255529
24 19255811
24 19256235
24 19256867
24 19257353
24 19257921
24 19258305
24 19258703
24 19259675
24 19260744
24 19261145
24 19261510
24 19263506
24 19264489
24 19264557
24 19264583
24 19264695
24 19264726
24 19265734
24 19267005
24 19268519
24 19269213
24 19269599
24 19270162
24 19270514
24 19270547
24 19270727
24 19270744
24 19271840
24 19271899
24 19272101
24 19272120
24 19272524
24 19273369
24 19274813
24 19274819
24 19276441
24 19276987
24 19278811
24 19279582
24 19279832
24 19280311
24 19280421
24 19280685
24 19281137
24 19281782
24 19281862
24 19282057
24 19282219
24 19282234
24 19282239
24 19282418
24 19282566
24 19282568
24 19282691
24 19282765
24 19282774
24 19282803
24 19283424
24 19283592
24 19283604
24 19283766
24 19283795
24 19283801
24 19283802
24 19284058
24 19284109
24 19284199
24 19284254
24 19284267
24 19284313
24 19284314
24 19284393
24 19284439
24 19284445
24 19284976
24 19285166
24 19285398
24 19285493
24 19285592
24 19285602
24 19285750
24 19285792
24 19285933
24 19286040
24 19286076
24 19286215
24 19286242
24 19286345
24 19286509
24 19286558
24 19286832
24 19286847
24 19286900
24 19287590
24 19287714
24 19287724
24 19287780
24 19287981
24 19287982
24 19288108
24 19288213
24 19288889
24 19289377
24 19289386
24 19289815
24 19289991
24 19290141
24 19290499
24 19290539
24 19290703
24 19290762
24 19290769
24 19290811
24 19290871
24 19290893
24 19290916
24 19291120
24 19291144
24 19291148
24 19291177
24 19291291
24 19291352
24 19291432
24 19291571
24 19291602
24 19291982
24 19291987
24 19292154
24 19292270
24 19292277
24 19292296
24 19292687
24 19292933
24 19293051
24 19293222
24 19293282
24 19293438
24 19294148
24 19294169
24 19294176
24 19294197
24 19294217
24 19294926
24 19295006
24 19295063
24 19295127
24 19295222
24 19295343
24 19295629
24 19295675
24 19296024
24 19298199
24 19298413
24 19298912
24 19299043
24 19299066
24 19299372
24 19299902
24 19299904
24 19299906
24 19299908
24 19300926
24 19301103
24 19301144
24 19302909
24 19302970
24 19303103
24 19303430
24 19303518
24 19303543
24 19303565
24 19303627
24 19303773
24 19303815
24 19303853
24 19303858
24 19304816
24 19304830
24 19304963
24 19305085
24 19305109
24 19305217
24 19305218
24 19305247
24 19305297
24 19305573
24 19305815
24 19306027
24 19306123
24 19306794
24 19306953
24 19308830
24 19308925
24 19309182
24 19309396
24 19310238
24 19310273
24 19311148
24 19311292
24 19311582
24 19312852
24 19315307
24 19316351
24 19318605
24 19318743
24 19319760
24 19320005
24 19320500
24 19320696
24 19320791
24 19320795
24 19320963
24 19324156
24 19325851
24 19326042
24 19326057
24 19326138
24 19326681
24 19327109
24 19327237
24 19327410
24 19331763
24 19331798
24 19334172
24 19334225
24 19334336
24 19334870
24 19336069
24 19336698
24 19338036
24 19338183
24 19338731
24 19338778
24 19339882
24 19340138
24 19340148
24 19342363
24 19342724
24 19343294
24 19345634
24 19345913
24 19346964
24 19347644
24 19348459
24 19350194
24 19351024
24 19351065
24 19352354
24 19353773
24 19353774
24 19353923
24 19354596
24 19355595
24 19355993
24 19356077
24 19356695
24 19356803
24 19360969
24 19361353
24 19361839
24 19364418
24 19365616
24 19366229
24 19367974
24 19368369
24 19368517
24 19368551
24 19368698
24 19368742
24 19368766
24 19368830
24 19369505
24 19369562
24 19369586
24 19369756
24 19370167
24 19370194
24 19370283
24 19370732
24 19370739
24 19370889
24 19370990
24 19371001
24 19371045
24 19371250
24 19371373
24 19371505
24 19371827
24 19371986
24 19372089
24 19372294
24 19372364
24 19372611
24 19372716
24 19372818
24 19372861
24 19373021
24 19374156
24 19374184
24 19374263
24 19374277
24 19374304
24 19375044
24 19375109
24 19375172
24 19375646
24 19375768
24 19375873
24 19376793
24 19376866
24 19377083
24 19377119
24 19377380
24 19377420
24 19377488
24 19377715
24 19377766
24 19377836
24 19377877
24 19378007
24 19378048
24 19378073
24 19378550
24 19378711
24 19378905
24 19379016
24 19379237
24 19379336
24 19379341
24 19379367
24 19379520
24 19379574
24 19379639
24 19379666
24 19379810
24 19379973
24 19380083
24 19380158
24 19380214
24 19380930
24 19381139
24 19381254
24 19381376
24 19381517
24 19381708
24 19381833
24 19381976
24 19382030
24 19382065
24 19382179
24 19382243
24 19382270
24 19382300
24 19382321
24 19382324
24 19382728
24 19382732
24 19382899
24 19382908
24 19383369
24 19383515
24 19383669
24 19383737
24 19383890
24 19383939
24 19384093
24 19384097
24 19384169
24 19384252
24 19384525
24 19384818
24 19384912
24 19384917
24 19384986
24 19385042
24 19385098
24 19385110
24 19385389
24 19385418
24 19385487
24 19385491
24 19385542
24 19385596
24 19385636
24 19386161
24 19386175
24 19386204
24 19386224
24 19386238
24 19386239
24 19386285
24 19386532
24 19386556
24 19386768
24 19386791
24 19386812
24 19386866
24 19387061
24 19387085
24 19387112
24 19387126
24 19387210
24 19387231
24 19387473
24 19387504
24 19388231
24 19388283
24 19388374
24 19388564
24 19388958
24 19388962
24 19389030
24 19389083
24 19389522
24 19389878
24 19390619
24 19391833
24 19391939
24 19391940
24 19392723
24 19392762
24 19393143
24 19393153
24 19393279
24 19393329
24 19393385
24 19393568
24 19393645
24 19393658
24 19393886
24 19393959
24 19394058
24 19394176
24 19394189
24 19394278
24 19394525
24 19394538
24 19394544
24 19394747
24 19394784
24 19394793
24 19394820
24 19394833
24 19394840
24 19394843
24 19394847
24 19394855
24 19395059
24 19395085
24 19395113
24 19395208
24 19395496
24 19395565
24 19396158
24 19396420
24 19396457
24 19396501
24 19396631
24 19396635
24 19396933
24 19397036
24 19397091
24 19397103
24 19397146
24 19397174
24 19397186
24 19397308
24 19397373
24 19397422
24 19397608
24 19397636
24 19397705
24 19397707
24 19397729
24 19397736
24 19397741
24 19397749
24 19397776
24 19397777
24 19397782
24 19397918
24 19397941
24 19397947
24 19398023
24 19398064
24 19398109
24 19398182
24 19398225
24 19398226
24 19398227
24 19398309
24 19398366
24 19398505
24 19398554
24 19398713
24 19398727
24 19398787
24 19398805
24 19398902
24 19398998
24 19402316
24 19402328
24 19402454
24 19402468
24 19402591
24 19402616
24 19402671
24 19402756
24 19402758
24 19402826
24 19402835
24 19402854
24 19402906
24 19402937
24 19402956
24 19403041
24 19403069
24 19403248
24 19403267
24 19403328
24 19403338
24 19403416
24 19403498
24 19403528
24 19403529
24 19403602
24 19403697
24 19404294
24 19404307
24 19404372
24 19404418
24 19404563
24 19404823
24 19404861
24 19405079
24 19405149
24 19405372
24 19405645
24 19405805
24 19406253
24 19406885
24 19406972
24 19406980
24 19407416
24 19407449
24 19407596
24 19407627
24 19408296
24 19408543
24 19408665
24 19408836
24 19408878
24 19408902
24 19409076
24 19409148
24 19409180
24 19409181
24 19409250
24 19409261
24 19409273
24 19409319
24 19409329
24 19409453
24 19409523
24 19409582
24 19409615
24 19409734
24 19411260
24 19411839
24 19414737
24 19415163
24 19415581
24 19415603
24 19416026
24 19417046
24 19417848
24 19418459
24 19418783
24 19419291
24 19419411
24 19419669
24 19419760
24 19419864
24 19420013
24 19420016
24 19420030
24 19421006
24 19421315
24 19421469
24 19421514
24 19421833
24 19422104
24 19422162
24 19422241
24 19422558
24 19422600
24 19422790
24 19422912
24 19422959
24 19422961
24 19422996
24 19423038
24 19423544
24 19423570
24 19423673
24 19423898
24 19423915
24 19424109
24 19424528
24 19424541
24 19424600
24 19424674
24 19424829
24 19424830
24 19425007
24 19425122
24 19425272
24 19425521
24 19425795
24 19426049
24 19426178
24 19426219
24 19426357
24 19426422
24 19426584
24 19426605
24 19426687
24 19426811
24 19427032
24 19427237
24 19427238
24 19427430
24 19427699
24 19427832
24 19427951
24 19427962
24 19427968
24 19427989
24 19428105
24 19428168
24 19428179
24 19428196
24 19428318
24 19428493
24 19429246
24 19432043
24 19432132
24 19432271
24 19432743
24 19433942
24 19433985
24 19437043
24 19437287
24 19437423
24 19437441
24 19437671
24 19437831
24 19437842
24 19438153
24 19438393
24 19439167
24 19439176
24 19439274
24 19439400
24 19439426
24 19439659
24 19439857
24 19440012
24 19440035
24 19441092
24 19443692
24 19444017
24 19445717
24 19447102
24 19447506
24 19450255
24 19453810
24 19455057
24 19455597
24 19455833
24 19455834
24 19456168
24 19456937
24 19457211
24 19457839
24 19458328
24 19458592
24 19461963
24 19462944
24 19463073
24 19464161
24 19465081
24 19466384
24 19466587
24 19466773
24 19468298
24 19469635
24 19471482
24 19472544
24 19473168
24 19473856
24 19474105
24 19475055
24 19482672
24 19484202
24 19485404
24 19486811
24 19487001
24 19488264
24 19489280
24 19489606
24 19491678
24 19491846
24 19491890
24 19493153
24 19494073
24 19495273
24 19495951
24 19496819
24 19497567
24 19497890
24 19498439
24 19499255
24 19499318
24 19500271
24 19501618
24 19501657
24 19504253
24 19504677
24 19505070
24 19505373
24 19505786
24 19505796
24 19506486
24 19507118
24 19507260
24 19507520
24 19508169
24 19509951
24 19512849
24 19514821
24 19517753
24 19518485
24 19518940
24 19519246
24 19520090
24 19520672
24 19520687
24 19522161
24 19522832
24 19523345
24 19524722
24 19528975
24 19531366
24 19531937
24 19533246
24 19533669
24 19536756
24 19539280
24 19539808
24 19540598
24 19540640
24 19540904
24 19541373
24 19541615
24 19542075
24 19542122
24 19543000
24 19543058
24 19543174
24 19543237
24 19543488
24 19543572
24 19543619
24 19543698
24 19544044
24 19544430
24 19544737
24 19545233
24 19546923
24 19547586
24 19548009
24 19548082
24 19548641
24 19549665
24 19550831
24 19550895
24 19551297
24 19551994
24 19552782
24 19553974
24 19554014
24 19554031
24 19554482
24 19555187
24 19555877
24 19555896
24 19555928
24 19555969
24 19556104
24 19556245
24 19556661
24 19556803
24 19556890
24 19557011
24 19557048
24 19557151
24 19557254
24 19557276
24 19557606
24 19557817
24 19557880
24 19557957
24 19557996
24 19558041
24 19558141
24 19558260
24 19558842
24 19559054
24 19559409
24 19559593
24 19559620
24 19559673
24 19559798
24 19559906
24 19559965
24 19559975
24 19560128
24 19560148
24 19560339
24 19560388
24 19560397
24 19560439
24 19560481
24 19560641
24 19560965
24 19561560
24 19561582
24 19561925
24 19562015
24 19562317
24 19562575
24 19562638
24 19562673
24 19563558
24 19563838
24 19565172
24 19565221
24 19565318
24 19565333
24 19565433
24 19565461
24 19565644
24 19565904
24 19565935
24 19565962
24 19566175
24 19566229
24 19566762
24 19566796
24 19566909
24 19567253
24 19567344
24 19567442
24 19567453
24 19567465
24 19567467
24 19567594
24 19567642
24 19567794
24 19567898
24 19568432
24 19568704
24 19568803
24 19568910
24 19568989
24 19569109
24 19569228
24 19569374
24 19569484
24 19569596
24 19569651
24 19569719
24 19569746
24 19569820
24 19569854
24 19570094
24 19570123
24 19570327
24 19570446
24 19570505
24 19570517
24 19570526
24 19570656
24 19570689
24 19570821
24 19570834
24 19570862
24 19570895
24 19571045
24 19571185
24 19571364
24 19571383
24 19571431
24 19571578
24 19572811
24 19572834
24 19572929
24 19572949
24 19572969
24 19572994
24 19573002
24 19573003
24 19573140
24 19573158
24 19573165
24 19573477
24 19573567
24 19573654
24 19573687
24 19573966
24 19574099
24 19574173
24 19574346
24 19574428
24 19574530
24 19574829
24 19575094
24 19575280
24 19575406
24 19575730
24 19576125
24 19576174
24 19576175
24 19576276
24 19576358
24 19576498
24 19576499
24 19576549
24 19576702
24 19576803
24 19576988
24 19577139
24 19577236
24 19577340
24 19577411
24 19577600
24 19577648
24 19577868
24 19577873
24 19578012
24 19578207
24 19578317
24 19578359
24 19579192
24 19579280
24 19579678
24 19579899
24 19580162
24 19581171
24 19581290
24 19581645
24 19581660
24 19582027
24 19582264
24 19582401
24 19582465
24 19582578
24 19582598
24 19582779
24 19582881
24 19583045
24 19583046
24 19583441
24 19583652
24 19583976
24 19584034
24 19584331
24 19584406
24 19584736
24 19585408
24 19585581
24 19586392
24 19587084
24 19588412
24 19588910
24 19589639
24 19590491
24 19590967
24 19591055
24 19591344
24 19593296
24 19593344
24 19593345
24 19593500
24 19593704
24 19593763
24 19593874
24 19593928
24 19595781
24 19595971
24 19596150
24 19596735
24 19597525
24 19597922
24 19598388
24 19598635
24 19598691
24 19598743
24 19598840
24 19598989
24 19599067
24 19599465
24 19600059
24 19600154
24 19600536
24 19601092
24 19601453
24 19602609
24 19603057
24 19603133
24 19603511
24 19603946
24 19604653
24 19605565
24 19606101
24 19606472
24 19606610
24 19606969
24 19606982
24 19607725
24 19608515
24 19608670
24 19608703
24 19609168
24 19609678
24 19609889
24 19609973
24 19610035
24 19610156
24 19610541
24 19610592
24 19611674
24 19611817
24 19612433
24 19612520
24 19612830
24 19612831
24 19613041
24 19614382
24 19615729
24 19615756
24 19616556
24 19616569
24 19617270
24 19617442
24 19617609
24 19618846
24 19619016
24 19620382
24 19621225
24 19622218
24 19623623
24 19624231
24 19625137
24 19625161
24 19625765
24 19626911
24 19627770
24 19628750
24 19629453
24 19631039
24 19631859
24 19632019
24 19632744
24 19633465
24 19633690
24 19634630
24 19634842
24 19636114
24 19636968
24 19637486
24 19637810
24 19637985
24 19638276
24 19638287
24 19638629
24 19638762
24 19638826
24 19639396
24 19639621
24 19639726
24 19640256
24 19640606
24 19640990
24 19641715
24 19641862
24 19641929
24 19642813
24 19643464
24 19644559
24 19644673
24 19645043
24 19645356
24 19645511
24 19645625
24 19645700
24 19645725
24 19645764
24 19645765
24 19646336
24 19646363
24 19646370
24 19646388
24 19646397
24 19646436
24 19646454
24 19646672
24 19647419
24 19647538
24 19647539
24 19647564
24 19647707
24 19647710
24 19647721
24 19647724
24 19647769
24 19647835
24 19647882
24 19648046
24 19648047
24 19648494
24 19648526
24 19649316
24 19649340
24 19649378
24 19649553
24 19649732
24 19649849
24 19650004
24 19650096
24 19650840
24 19651582
24 19651644
24 19651803
24 19652729
24 19652815
24 19652904
24 19653381
24 19653504
24 19653576
24 19653775
24 19654078
24 19654106
24 19654107
24 19654199
24 19655763
24 19656464
24 19656679
24 19656684
24 19656765
24 19656784
24 19657228
24 19657336
24 19657798
24 19658026
24 19658205
24 19658359
24 19659552
24 19659679
24 19659727
24 19659867
24 19659994
24 19660465
24 19660713
24 19661600
24 19661634
24 19661782
24 19662542
24 19662692
24 19662766
24 19663084
24 19664142
24 19664147
24 19664166
24 19665509
24 19665999
24 19666278
24 19666521
24 19667412
24 19668085
24 19668580
24 19668716
24 19668847
24 19669127
24 19669271
24 19669506
24 19669623
24 19670089
24 19670190
24 19670338
24 19671724
24 19671728
24 19672186
24 19672738
24 19675721
24 19675989
24 19676349
24 19677113
24 19677114
24 19678106
24 19679056
24 19679344
24 19679813
24 19679848
24 19680130
24 19681016
24 19681127
24 19681512
24 19681568
24 19681569
24 19681643
24 19681701
24 19681769
24 19682153
24 19682208
24 19682223
24 19682252
24 19682447
24 19683259
24 19683282
24 19683315
24 19683326
24 19683745
24 19683836
24 19683838
24 19683840
24 19683891
24 19683921
24 19683955
24 19684232
24 19684437
24 19684606
24 19684673
24 19685052
24 19685264
24 19685297
24 19685392
24 19685399
24 19685623
24 19685678
24 19685722
24 19685859
24 19686059
24 19686079
24 19686662
24 19686664
24 19686718
24 19686786
24 19686855
24 19686878
24 19686978
24 19687254
24 19687306
24 19687951
24 19687958
24 19688332
24 19688726
24 19688894
24 19688941
24 19689036
24 19689060
24 19689131
24 19689169
24 19689345
24 19689457
24 19689616
24 19689818
24 19689884
24 19689915
24 19690056
24 19690085
24 19690418
24 19690764
24 19691068
24 19691344
24 19691701
24 19691740
24 19691941
24 19692086
24 19693645
24 19693853
24 19694206
24 19694396
24 19694407
24 19694800
24 19694878
24 19694938
24 19695321
24 19695370
24 19695547
24 19696030
24 19696722
24 19696825
24 19697153
24 19697224
24 19697403
24 19697514
24 19697567
24 19697887
24 19697901
24 19697923
24 19698064
24 19698265
24 19698362
24 19698659
24 19698772
24 19699888
24 19700283
24 19700650
24 19700772
24 19700784
24 19700885
24 19700960
24 19701006
24 19701308
24 19701542
24 19701604
24 19701855
24 19702058
24 19702593
24 19702691
24 19702703
24 19702779
24 19703852
24 19703927
24 19704941
24 19704993
24 19705010
24 19705035
24 19705235
24 19705305
24 19705450
24 19705485
24 19705732
24 19705763
24 19705897
24 19706037
24 19706457
24 19706728
24 19707307
24 19707636
24 19707677
24 19707697
24 19707706
24 19707711
24 19707771
24 19707810
24 19707872
24 19707915
24 19707927
24 19708035
24 19708050
24 19708238
24 19708240
24 19708290
24 19708296
24 19708297
24 19708353
24 19708462
24 19708944
24 19709070
24 19709144
24 19709201
24 19709242
24 19709282
24 19709373
24 19709389
24 19709589
24 19709597
24 19709753
24 19709777
24 19709884
24 19709951
24 19710451
24 19710489
24 19710568
24 19710650
24 19710688
24 19710725
24 19710965
24 19710994
24 19711073
24 19711083
24 19711430
24 19711888
24 19712080
24 19712176
24 19712367
24 19712647
24 19713435
24 19713727
24 19713735
24 19713861
24 19713870
24 19713905
24 19713973
24 19714132
24 19714454
24 19714536
24 19715345
24 19715374
24 19715458
24 19715613
24 19715747
24 19716014
24 19716069
24 19716165
24 19716539
24 19716617
24 19716620
24 19716796
24 19716806
24 19716826
24 19716841
24 19716879
24 19716888
24 19716935
24 19717023
24 19717151
24 19717265
24 19717272
24 19717502
24 19717618
24 19718318
24 19718509
24 19718623
24 19718847
24 19719240
24 19719333
24 19719624
24 19719627
24 19719666
24 19719832
24 19720071
24 19720131
24 19720780
24 19720834
24 19720866
24 19720883
24 19720985
24 19721007
24 19721025
24 19721197
24 19721539
24 19721642
24 19723220
24 19723365
24 19723563
24 19723588
24 19723710
24 19723742
24 19724276
24 19724306
24 19724334
24 19724355
24 19724389
24 19724774
24 19724790
24 19724793
24 19724875
24 19725022
24 19725028
24 19725226
24 19725508
24 19725625
24 19725724
24 19725752
24 19725753
24 19725935
24 19725936
24 19725991
24 19726056
24 19726062
24 19726365
24 19726399
24 19726696
24 19726818
24 19726896
24 19726907
24 19726920
24 19726971
24 19727025
24 19727118
24 19727351
24 19727353
24 19727653
24 19727906
24 19728116
24 19728268
24 19728269
24 19728923
24 19730152
24 19730158
24 19730273
24 19730400
24 19730508
24 19730589
24 19730848
24 19731069
24 19731254
24 19731443
24 19731571
24 19732232
24 19732344
24 19732450
24 19733963
24 19734032
24 19734463
24 19734464
24 19734486
24 19734736
24 19735052
24 19735137
24 19735420
24 19735911
24 19736030
24 19736038
24 19736042
24 19736818
24 19736840
24 19737042
24 19737137
24 19737224
24 19737280
24 19737321
24 19737491
24 19737536
24 19737538
24 19737581
24 19737598
24 19737724
24 19737885
24 19738121
24 19738303
24 19738377
24 19738982
24 19739042
24 19739105
24 19739448
24 19739887
24 19739924
24 19739975
24 19740052
24 19740164
24 19740301
24 19740357
24 19740620
24 19741340
24 19742109
24 19742325
24 19742882
24 19742928
24 19743471
24 19743567
24 19743983
24 19744048
24 19744145
24 19744193
24 19744431
24 19744504
24 19744874
24 19744908
24 19746468
24 19746587
24 19746742
24 19747202
24 19747563
24 19747589
24 19749052
24 19749056
24 19750801
24 19751005
24 19751220
24 19751562
24 19751738
24 19751811
24 19752328
24 19752650
24 19752665
24 19752918
24 19754595
24 19754698
24 19754810
24 19755317
24 19757965
24 19761876
24 19762575
24 19763028
24 19763749
24 19763793
24 19764058
24 19764379
24 19764413
24 19764456
24 19764851
24 19765459
24 19765796
24 19766078
24 19766242
24 19766649
24 19767594
24 19767744
24 19768809
24 19769282
24 19770311
24 19770428
24 19770786
24 19770955
24 19770957
24 19771151
24 19773050
24 19773178
24 19775459
24 19776107
24 19776584
24 19776683
24 19776694
24 19776746
24 19776760
24 19776779
24 19776912
24 19777142
24 19777549
24 19777612
24 19777668
24 19778052
24 19778156
24 19778187
24 19778271
24 19778329
24 19778385
24 19778577
24 19778642
24 19778744
24 19779295
24 19779327
24 19779384
24 19779465
24 19779476
24 19779563
24 19779645
24 19779684
24 19779690
24 19779712
24 19780069
24 19780136
24 19780180
24 19780234
24 19780624
24 19780686
24 19780835
24 19781250
24 19781459
24 19781723
24 19781748
24 19781996
24 19782061
24 19782091
24 19782137
24 19782350
24 19782453
24 19782661
24 19782829
24 19783288
24 19783315
24 19783453
24 19783633
24 19783639
24 19783844
24 19783975
24 19784011
24 19784376
24 19784435
24 19784892
24 19785084
24 19785138
24 19785309
24 19785364
24 19785390
24 19785682
24 19786203
24 19786208
24 19786362
24 19786451
24 19786535
24 19788361
24 19788489
24 19788515
24 19789193
24 19789200
24 19789657
24 19789854
24 19790221
24 19790308
24 19790401
24 19790527
24 19790559
24 19790560
24 19790641
24 19792197
24 19792703
24 19793344
24 19794615
24 19794993
24 19795165
24 19795480
24 19795582
24 19797572
24 19798693
24 19800653
24 19804793
24 19804955
24 19806470
24 19806485
24 19808675
24 19810405
24 19810415
24 19810416
24 19811493
24 19812031
24 19812268
24 19812270
24 19812312
24 19812373
24 19812712
24 19812734
24 19812820
24 19812866
24 19813009
24 19813547
24 19813669
24 19813739
24 19813799
24 19813851
24 19813978
24 19815018
24 19816329
24 19816840
24 19817054
24 19817242
24 19817412
24 19817708
24 19817951
24 19819025
24 19819192
24 19819245
24 19819355
24 19819453
24 19819700
24 19819798
24 19820253
24 19820513
24 19820577
24 19820605
24 19820804
24 19820869
24 19820934
24 19822195
24 19822525
24 19822536
24 19822801
24 19822829
24 19823408
24 19823429
24 19824273
24 19824802
24 19825630
24 19825934
24 19826225
24 19826374
24 19826467
24 19826493
24 19826610
24 19827362
24 19827457
24 19827876
24 19828606
24 19829292
24 19829301
24 19829463
24 19830342
24 19830346
24 19830965
24 19831034
24 19831053
24 19831278
24 19831366
24 19831512
24 19831689
24 19832098
24 19832208
24 19832269
24 19832311
24 19832416
24 19833567
24 19833603
24 19833685
24 19833751
24 19833765
24 19833872
24 19833969
24 19833973
24 19833984
24 19834014
24 19834057
24 19834073
24 19834144
24 19834243
24 19834338
24 19834355
24 19834427
24 19834553
24 19834633
24 19834639
24 19834805
24 19834843
24 19834854
24 19834957
24 19834965
24 19834974
24 19835074
24 19835091
24 19835242
24 19835293
24 19835294
24 19835320
24 19835336
24 19835480
24 19835775
24 19835922
24 19836375
24 19837027
24 19837737
24 19837755
24 19837812
24 19837924
24 19838146
24 19838398
24 19838920
24 19838943
24 19839504
24 19839793
24 19840032
24 19840353
24 19840393
24 19840490
24 19840540
24 19840578
24 19840936
24 19841123
24 19841181
24 19841517
24 19841531
24 19841623
24 19841743
24 19841953
24 19842150
24 19842440
24 19842464
24 19843117
24 19843722
24 19843744
24 19844008
24 19844252
24 19844382
24 19844449
24 19844786
24 19844974
24 19845149
24 19845538
24 19845847
24 19846391
24 19846398
24 19846419
24 19846593
24 19846614
24 19846853
24 19847141
24 19847468
24 19849208
24 19849627
24 19849755
24 19849808
24 19850022
24 19850144
24 19850197
24 19850267
24 19850538
24 19850650
24 19850740
24 19850834
24 19851067
24 19851155
24 19851169
24 19851178
24 19851233
24 19851256
24 19851262
24 19851281
24 19851282
24 19851287
24 19851321
24 19851541
24 19851755
24 19851815
24 19851885
24 19851914
24 19851915
24 19852178
24 19852259
24 19852302
24 19852478
24 19852707
24 19852875
24 19852980
24 19853171
24 19853292
24 19853396
24 19853427
24 19853740
24 19853831
24 19854368
24 19854719
24 19854770
24 19854784
24 19855205
24 19855538
24 19855670
24 19855742
24 19855865
24 19856158
24 19856403
24 19856531
24 19856556
24 19856588
24 19856591
24 19856732
24 19856828
24 19857091
24 19857191
24 19857224
24 19857590
24 19857601
24 19857646
24 19859086
24 19859282
24 19859514
24 19859786
24 19859990
24 19860173
24 19860206
24 19860370
24 19860625
24 19860649
24 19860658
24 19860702
24 19860707
24 19860874
24 19860902
24 19861000
24 19861263
24 19861697
24 19861774
24 19861837
24 19861935
24 19861960
24 19862083
24 19862287
24 19862578
24 19862679
24 19862685
24 19862709
24 19863232
24 19865729
24 19865820
24 19865988
24 19866630
24 19866671
24 19867258
24 19867438
24 19867683
24 19867697
24 19868047
24 19868171
24 19868393
24 19868817
24 19868876
24 19868883
24 19868949
24 19868963
24 19869053
24 19869169
24 19869451
24 19869597
24 19869740
24 19869776
24 19869791
24 19869792
24 19870032
24 19870080
24 19870394
24 19870480
24 19870557
24 19870608
24 19870732
24 19870734
24 19870839
24 19871169
24 19871399
24 19871514
24 19871846
24 19871895
24 19871915
24 19871966
24 19872036
24 19872295
24 19872548
24 19872604
24 19872742
24 19873147
24 19873200
24 19873258
24 19873335
24 19873342
24 19873352
24 19873538
24 19873609
24 19873623
24 19874140
24 19874153
24 19874480
24 19875547
24 19875570
24 19876004
24 19876019
24 19876847
24 19876937
24 19876948
24 19877153
24 19877748
24 19877752
24 19878486
24 19878596
24 19878826
24 19879434
24 19879805
24 19879875
24 19880300
24 19880390
24 19880693
24 19880850
24 19881238
24 19881263
24 19881688
24 19881970
24 19885281
24 19886700
24 19887429
24 19887615
24 19887821
24 19887982
24 19888636
24 19889435
24 19889519
24 19889932
24 19890548
24 19890694
24 19890729
24 19890988
24 19891250
24 19891710
24 19892115
24 19892328
24 19892426
24 19892996
24 19893411
24 19893425
24 19893479
24 19893799
24 19893858
24 19893958
24 19894108
24 19894181
24 19894242
24 19894255
24 19894411
24 19894422
24 19894628
24 19894674
24 19895011
24 19895275
24 19895372
24 19895373
24 19895478
24 19897328
24 19898118
24 19898499
24 19898568
24 19898657
24 19898779
24 19898849
24 19898850
24 19898914
24 19899063
24 19899140
24 19899167
24 19899206
24 19899218
24 19899270
24 19899280
24 19899297
24 19899528
24 19899717
24 19899739
24 19899756
24 19899790
24 19899898
24 19899962
24 19900045
24 19900107
24 19900257
24 19900534
24 19900581
24 19900610
24 19900638
24 19900734
24 19900806
24 19900955
24 19901039
24 19901239
24 19901283
24 19901286
24 19901305
24 19901330
24 19901474
24 19901589
24 19901830
24 19901875
24 19901928
24 19902628
24 19902642
24 19902736
24 19902787
24 19902883
24 19903175
24 19903473
24 19903495
24 19903602
24 19903762
24 19903854
24 19904132
24 19904540
24 19904616
24 19904767
24 19904915
24 19905036
24 19905141
24 19905171
24 19905225
24 19905251
24 19905257
24 19905411
24 19905599
24 19905622
24 19905676
24 19905707
24 19905815
24 19905866
24 19905886
24 19905966
24 19906022
24 19906035
24 19906102
24 19906336
24 19906390
24 19906393
24 19906508
24 19906525
24 19906769
24 19906827
24 19906831
24 19906959
24 19906999
24 19907013
24 19907065
24 19907069
24 19907093
24 19907120
24 19907143
24 19907177
24 19907319
24 19907362
24 19907373
24 19907387
24 19907404
24 19907507
24 19907515
24 19907587
24 19907598
24 19907960
24 19908114
24 19908118
24 19908403
24 19908485
24 19908533
24 19908590
24 19908630
24 19908857
24 19908898
24 19908940
24 19909190
24 19909197
24 19909247
24 19909259
24 19909320
24 19909364
24 19909374
24 19909694
24 19909910
24 19910022
24 19910057
24 19910209
24 19910296
24 19910413
24 19910475
24 19910835
24 19911135
24 19911238
24 19911266
24 19911335
24 19911438
24 19911581
24 19911697
24 19912033
24 19912209
24 19912357
24 19912436
24 19912535
24 19912537
24 19912876
24 19912888
24 19912973
24 19912994
24 19913137
24 19913161
24 19913212
24 19913268
24 19913505
24 19913607
24 19914232
24 19914566
24 19914729
24 19914748
24 19914785
24 19914954
24 19914956
24 19915178
24 19915335
24 19915336
24 19915461
24 19915479
24 19915631
24 19915699
24 19915870
24 19915879
24 19915934
24 19915983
24 19915986
24 19916307
24 19916373
24 19916467
24 19916469
24 19916775
24 19917093
24 19917138
24 19917631
24 19918024
24 19918046
24 19918171
24 19918213
24 19918471
24 19918596
24 19918597
24 19918685
24 19918694
24 19919114
24 19922376
24 19923050
24 19923315
24 19923498
24 19923499
24 19923589
24 19924155
24 19924285
24 19924333
24 19924622
24 19924835
24 19924838
24 19924869
24 19925034
24 19925705
24 19925787
24 19925893
24 19925918
24 19925934
24 19925969
24 19925973
24 19926399
24 19926418
24 19926443
24 19926606
24 19926980
24 19926984
24 19927024
24 19927069
24 19927129
24 19927263
24 19927293
24 19927614
24 19927649
24 19927681
24 19927741
24 19929452
24 19929511
24 19929737
24 19929895
24 19929985
24 19930031
24 19930097
24 19930299
24 19930723
24 19931431
24 19931455
24 19931468
24 19931488
24 19931567
24 19931626
24 19931627
24 19931673
24 19931969
24 19931980
24 19932015
24 19932102
24 19932117
24 19932121
24 19932160
24 19932286
24 19932392
24 19932529
24 19932582
24 19933452
24 19933458
24 19933527
24 19933770
24 19933771
24 19934010
24 19934118
24 19934194
24 19934692
24 19935064
24 19935218
24 19935447
24 19935983
24 19936023
24 19936134
24 19937088
24 19937430
24 19937599
24 19938393
24 19938579
24 19938767
24 19939247
24 19939823
24 19940039
24 19940189
24 19940272
24 19940801
24 19941474
24 19942490
24 19942905
24 19943273
24 19943325
24 19944243
24 19944686
24 19944708
24 19945801
24 19945994
24 19946413
24 19946851
24 19947523
24 19947561
24 19948479
24 19948817
24 19948888
24 19949197
24 19949455
24 19949702
24 19950990
24 19951564
24 19951935
24 19952660
24 19952692
24 19952793
24 19952827
24 19952942
24 19953127
24 19953767
24 19954106
24 19954214
24 19957571
24 19957582
24 19957583
24 19957636
24 19958085
24 19958591
24 19958808
24 19959210
24 19960283
24 19960300
24 19960496
24 19961243
24 19962797
24 19963201
24 19964021
24 19964101
24 19964460
24 19965558
24 19965863
24 19966148
24 19966552
24 19966695
24 19967212
24 19967252
24 19968933
24 19968983
24 19968984
24 19969204
24 19969258
24 19969304
24 19969806
24 19969860
24 19970131
24 19970186
24 19970324
24 19970370
24 19970479
24 19970480
24 19971666
24 19971667
24 19971700
24 19971717
24 19971731
24 19971879
24 19972159
24 19972427
24 19972437
24 19972530
24 19972547
24 19972671
24 19973134
24 19975115
24 19975616
24 19975642
24 19975764
24 19975766
24 19975986
24 19976282
24 19976568
24 19976610
24 19976781
24 19976958
24 19976988
24 19977146
24 19977150
24 19977489
24 19977499
24 19977547
24 19977902
24 19978039
24 19978097
24 19978277
24 19978281
24 19978318
24 19979596
24 19980092
24 19980760
24 19983866
24 19983886
24 19984134
24 19984271
24 19984533
24 19984770
24 19985100
24 19985105
24 19985929
24 19986370
24 19986462
24 19986821
24 19987075
24 19987160
24 19987300
24 19987978
24 19988395
24 19988692
24 19989028
24 19989168
24 19989334
24 19989446
24 19989542
24 19989811
24 19990402
24 19990946
24 19991044
24 19991200
24 19991369
24 19991444
24 19991445
24 19991830
24 19991997
24 19993195
24 19993487
24 19993730
24 19993819
24 19993957
24 19993962
24 19993967
24 19993997
24 19994407
24 19994599
24 19994692
24 19994716
24 19994778
24 19995343
24 19995401
24 19995416
24 19995471
24 19995546
24 19995551
24 19995605
24 19995735
24 19995855
24 19995978
24 19996210
24 19996455
24 19996495
24 19996810
24 19997505
24 19997974
24 19998367
24 19998369
24 19998898
24 19998940
24 19999059
24 19999233
24 19999345
24 19999550
24 20000227
24 20000269
24 20000517
24 20000734
24 20000735
24 20000809
24 20001447
24 20001583
24 20002526
24 20002746
24 20002962
24 20003243
24 20003414
24 20003621
24 20004422
24 20005010
24 20005318
24 20006071
24 20006078
24 20006227
24 20006407
24 20007143
24 20007372
24 20008246
24 20009791
24 20009952
24 20010173
24 20010987
24 20010993
24 20011229
24 20012542
24 20012637
24 20013942
24 20014157
24 20014178
24 20015092
24 20015366
24 20016692
24 20017164
24 20017317
24 20018515
24 20018924
24 20019038
24 20019136
24 20019831
24 20019921
24 20020341
24 20020350
24 20020630
24 20021014
24 20021072
24 20021188
24 20021209
24 20021693
24 20021895
24 20021929
24 20022019
24 20022528
24 20023720
24 20024661
24 20024666
24 20024756
24 20024803
24 20025230
24 20025388
24 20025719
24 20025771
24 20026000
24 20026095
24 20026492
24 20026592
24 20026640
24 20026725
24 20026813
24 20026989
24 20027120
24 20027143
24 20029907
24 20030833
24 20031028
24 20031386
24 20031883
24 20031894
24 20032158
24 20032726
24 20032820
24 20033054
24 20033321
24 20033556
24 20033755
24 20033906
24 20034042
24 20034725
24 20035170
24 20035753
24 20035837
24 20035840
24 20036377
24 20036389
24 20036994
24 20037875
24 20039008
24 20039580
24 20040286
24 20040319
24 20040451
24 20040620
24 20040896
24 20041343
24 20043588
24 20043625
24 20043701
24 20043718
24 20043853
24 20044038
24 20044547
24 20044852
24 20045213
24 20045678
24 20046463
24 20046471
24 20046529
24 20046670
24 20046757
24 20046837
24 20046946
24 20047195
24 20047346
24 20049226
24 20050046
24 20050680
24 20051616
24 20051618
24 20052564
24 20052596
24 20052942
24 20052956
24 20053824
24 20055786
24 20057164
24 20057958
24 20060377
24 20060443
24 20060652
24 20060805
24 20060938
24 20061298
24 20061697
24 20062098
24 20062935
24 20063271
24 20065130
24 20065305
24 20065670
24 20065997
24 20066128
24 20066230
24 20066349
24 20066711
24 20068125
24 20068160
24 20068161
24 20068691
24 20068796
24 20068942
24 20069172
24 20069275
24 20069573
24 20070499
24 20070541
24 20073155
24 20073279
24 20074528
24 20076611
24 20076625
24 20078277
24 20078634
24 20078636
24 20078987
24 20080098
24 20080194
24 20080797
24 20081054
24 20081884
24 20082144
24 20082218
24 20082812
24 20082845
24 20082998
24 20083416
24 20084183
24 20084262
24 20084267
24 20084617
24 20084988
24 20085016
24 20085082
24 20085466
24 20086041
24 20086271
24 20086317
24 20086354
24 20086863
24 20086919
24 20087908
24 20088191
24 20088693
24 20089071
24 20089169
24 20089522
24 20092108
24 20093054
24 20093267
24 20094479
24 20095461
24 20095518
24 20101628
24 20102497
24 20103208
24 20103391
24 20103423
24 20103945
24 20104119
24 20104513
24 20104598
24 20106327
24 20106626
24 20107486
24 20107527
24 20109069
24 20109108
24 20109648
24 20110523
24 20110841
24 20111303
24 20111331
24 20111597
24 20112049
24 20112544
24 20112559
24 20112737
24 20112794
24 20113174
24 20113263
24 20113434
24 20113504
24 20113656
24 20114232
24 20114896
24 20115122
24 20115340
24 20115718
24 20115948
24 20116134
24 20116279
24 20117359
24 20118385
24 20118618
24 20118761
24 20119047
24 20119049
24 20119201
24 20119300
24 20119930
24 20120168
24 20120500
24 20121801
24 20122825
24 20123046
24 20123091
24 20123132
24 20123346
24 20123689
24 20124804
24 20124805
24 20125522
24 20126550
24 20126654
24 20126934
24 20127215
24 20127841
24 20128555
24 20128885
24 20128959
24 20129008
24 20129925
24 20130351
24 20131113
24 20131140
24 20131172
24 20131474
24 20131713
24 20131820
24 20131847
24 20131929
24 20132713
24 20133218
24 20133490
24 20133616
24 20133634
24 20133858
24 20134206
24 20134209
24 20134276
24 20134401
24 20136860
24 20138170
24 20140653
24 20140886
24 20140889
24 20143744
24 20143826
24 20144417
24 20144477
24 20144885
24 20145231
24 20146498
24 20146529
24 20146583
24 20146615
24 20147557
24 20147762
24 20148827
24 20149216
24 20149921
24 20150488
24 20150494
24 20150732
24 20151032
24 20151121
24 20152232
24 20152501
24 20153145
24 20153354
24 20153516
24 20156035
24 20156039
24 20156075
24 20157315
24 20158626
24 20158711
24 20160807
24 20160935
24 20161859
24 20162030
24 20163111
24 20163613
24 20165810
24 20166191
24 20166293
24 20166358
24 20167126
24 20167202
24 20167318
24 20167740
24 20168015
24 20168123
24 20168226
24 20168363
24 20168576
24 20168736
24 20169192
24 20169619
24 20171212
24 20171700
24 20171786
24 20171884
24 20172713
24 20173070
24 20173407
24 20174044
24 20176160
24 20176170
24 20177561
24 20177619
24 20179026
24 20179093
24 20179540
24 20179925
24 20180035
24 20180061
24 20181482
24 20181483
24 20182187
24 20182343
24 20182349
24 20185732
24 20185739
24 20185984
24 20186155
24 20186190
24 20186889
24 20186905
24 20187109
24 20187152
24 20187351
24 20187496
24 20187603
24 20188044
24 20188209
24 20188269
24 20188472
24 20188708
24 20189527
24 20190707
24 20190771
24 20191272
24 20192050
24 20192079
24 20194321
24 20194616
24 20194784
24 20195157
24 20195681
24 20196851
24 20197917
24 20198219
24 20198790
24 20199646
24 20199734
24 20199796
24 20199980
24 20200241
24 20200453
24 20200587
24 20200736
24 20201420
24 20202836
24 20202902
24 20203080
24 20203714
24 20203722
24 20203860
24 20205045
24 20205148
24 20205171
24 20207219
24 20207237
24 20208475
24 20209042
24 20209090
24 20209145
24 20209162
24 20209214
24 20210615
24 20211685
24 20212089
24 20213114
24 20213226
24 20213521
24 20213605
24 20214906
24 20215378
24 20215976
24 20216306
24 20216462
24 20216463
24 20216636
24 20216673
24 20219411
24 20220585
24 20223812
24 20224499
24 20224728
24 20225035
24 20225101
24 20225353
24 20226665
24 20227355
24 20227505
24 20227915
24 20227999
24 20228074
24 20230036
24 20230146
24 20230388
24 20231618
24 20232398
24 20233778
24 20234245
24 20235275
24 20235981
24 20237289
24 20237312
24 20237398
24 20238197
24 20238408
24 20238765
24 20239649
24 20241257
24 20243037
24 20243751
24 20244376
24 20244780
24 20244794
24 20245969
24 20247357
24 20247687
24 20247731
24 20248129
24 20248155
24 20248944
24 20248980
24 20249044
24 20249067
24 20249068
24 20249520
24 20249676
24 20249765
24 20252195
24 20252266
24 20252452
24 20252468
24 20253274
24 20253335
24 20253481
24 20253894
24 20254285
24 20254709
24 20254931
24 20255331
24 20255335
24 20255407
24 20255408
24 20256100
24 20256830
24 20257303
24 20259068
24 20259080
24 20260146
24 20260432
24 20260851
24 20261739
24 20261799
24 20261838
24 20261938
24 20262250
24 20262423
24 20262497
24 20262787
24 20263326
24 20263460
24 20264034
24 20264067
24 20267515
24 20270902
24 20271334
24 20271628
24 20271998
24 20273212
24 20273391
24 20273425
24 20273779
24 20274119
24 20275464
24 20279410
24 20279846
24 20280126
24 20280250
24 20280762
24 20281102
24 20281127
24 20281799
24 20282134
24 20282198
24 20283188
24 20286450
24 20288698
24 20288852
24 20289095
24 20289214
24 20289765
24 20289901
24 20290121
24 20290525
24 20291544
24 20292184
24 20292780
24 20292949
24 20295449
24 20295450
24 20295689
24 20296135
24 20296286
24 20296688
24 20296807
24 20297317
24 20297871
24 20298360
24 20298398
24 20298695
24 20298874
24 20299598
24 20300119
24 20300170
24 20300686
24 20300766
24 20300804
24 20301536
24 20301850
24 20301953
24 20303951
24 20304489
24 20304758
24 20304820
24 20305342
24 20305907
24 20306116
24 20306122
24 20307413
24 20308259
24 20308343
24 20308981
24 20310571
24 20311176
24 20312287
24 20314438
24 20315673
24 20317105
24 20319323
24 20321037
24 20321760
24 20322094
24 20325147
24 20325334
24 20325536
24 20326548
24 20326907
24 20327276
24 20328157
24 20328918
24 20329127
24 20329224
24 20330054
24 20330293
24 20330889
24 20332882
24 20333050
24 20333265
24 20333357
24 20333706
24 20334391
24 20334991
24 20335730
24 20335797
24 20335991
24 20335994
24 20336613
24 20336873
24 20337302
24 20337353
24 20337361
24 20337432
24 20338193
24 20339367
24 20339502
24 20340380
24 20341330
24 20341589
24 20341604
24 20342105
24 20342357
24 20342793
24 20342841
24 20342853
24 20343583
24 20343741
24 20344202
24 20344366
24 20344543
24 20344568
24 20345119
24 20345240
24 20345371
24 20345421
24 20345542
24 20345652
24 20345654
24 20346219
24 20346548
24 20347117
24 20347807
24 20348102
24 20348664
24 20349020
24 20349073
24 20349349
24 20349359
24 20349623
24 20349680
24 20349854
24 20350091
24 20351540
24 20351797
24 20351888
24 20352319
24 20352383
24 20352400
24 20352532
24 20352547
24 20352761
24 20352793
24 20352987
24 20353091
24 20353124
24 20353148
24 20353158
24 20353410
24 20353506
24 20353734
24 20353807
24 20353925
24 20354018
24 20355245
24 20355508
24 20355732
24 20356365
24 20356441
24 20357185
24 20357316
24 20358408
24 20358577
24 20358722
24 20358834
24 20359828
24 20360031
24 20360359
24 20360365
24 20360506
24 20360900
24 20360972
24 20360982
24 20361208
24 20361226
24 20361465
24 20361793
24 20361851
24 20361906
24 20362138
24 20362915
24 20363482
24 20363908
24 20364696
24 20365300
24 20365489
24 20365852
24 20365877
24 20366113
24 20366171
24 20366571
24 20367116
24 20367631
24 20367795
24 20367846
24 20367896
24 20368001
24 20368006
24 20368551
24 20368723
24 20368747
24 20368785
24 20368860
24 20369127
24 20369130
24 20369381
24 20369643
24 20369905
24 20369984
24 20370878
24 20370938
24 20371053
24 20371348
24 20371413
24 20371458
24 20371520
24 20371557
24 20371558
24 20371591
24 20371609
24 20371740
24 20371759
24 20372212
24 20372265
24 20372346
24 20372403
24 20372580
24 20372583
24 20372624
24 20372759
24 20373198
24 20373506
24 20373703
24 20373746
24 20373866
24 20374042
24 20374057
24 20374072
24 20374095
24 20374130
24 20374303
24 20374346
24 20374376
24 20374390
24 20374469
24 20374501
24 20374680
24 20375044
24 20375397
24 20375434
24 20375567
24 20375572
24 20376037
24 20376368
24 20376703
24 20376910
24 20378007
24 20379430
24 20379487
24 20379591
24 20381111
24 20381133
24 20381686
24 20382544
24 20383228
24 20383246
24 20385853
24 20385854
24 20386058
24 20386114
24 20386223
24 20386691
24 20387571
24 20387662
24 20387736
24 20388223
24 20388267
24 20388492
24 20388947
24 20388967
24 20389720
24 20389744
24 20389782
24 20390025
24 20390038
24 20390157
24 20390219
24 20390503
24 20390606
24 20390659
24 20390753
24 20391184
24 20391383
24 20391585
24 20391628
24 20392050
24 20392062
24 20392137
24 20392519
24 20392694
24 20393040
24 20393141
24 20393549
24 20394291
24 20394330
24 20394506
24 20394612
24 20394687
24 20394795
24 20394869
24 20394879
24 20394922
24 20394942
24 20395019
24 20395084
24 20395147
24 20395154
24 20395181
24 20395265
24 20395448
24 20395764
24 20395781
24 20395845
24 20395909
24 20396192
24 20396857
24 20397444
24 20397672
24 20397977
24 20398236
24 20398278
24 20398333
24 20398528
24 20399166
24 20399346
24 20399667
24 20400125
24 20400128
24 20400324
24 20400855
24 20401662
24 20401890
24 20404139
24 20404233
24 20404299
24 20404521
24 20404770
24 20404867
24 20405034
24 20405099
24 20405484
24 20405622
24 20405679
24 20406660
24 20407301
24 20407383
24 20407476
24 20407509
24 20408028
24 20408832
24 20409216
24 20409287
24 20409844
24 20409977
24 20410632
24 20410858
24 20411244
24 20411397
24 20412285
24 20412422
24 20413255
24 20413600
24 20414416
24 20414634
24 20414910
24 20415315
24 20415639
24 20416169
24 20416853
24 20416897
24 20417340
24 20417866
24 20418595
24 20419152
24 20419389
24 20419512
24 20419513
24 20419961
24 20422901
24 20423024
24 20423188
24 20423766
24 20424868
24 20425097
24 20425120
24 20425133
24 20425251
24 20425864
24 20426277
24 20426294
24 20426852
24 20426925
24 20427438
24 20427512
24 20427906
24 20428364
24 20428814
24 20429259
24 20429396
24 20429593
24 20430100
24 20430199
24 20430554
24 20431162
24 20431264
24 20431556
24 20431684
24 20431697
24 20431969
24 20432206
24 20432327
24 20432675
24 20434109
24 20434371
24 20434410
24 20435225
24 20435902
24 20435961
24 20436334
24 20436414
24 20436887
24 20436916
24 20437166
24 20437347
24 20437367
24 20437402
24 20438110
24 20438135
24 20438939
24 20439330
24 20439413
24 20439491
24 20439767
24 20439925
24 20440296
24 20440321
24 20440344
24 20440499
24 20440880
24 20440984
24 20441102
24 20441154
24 20441996
24 20442226
24 20442754
24 20442839
24 20442986
24 20443491
24 20443618
24 20443887
24 20443911
24 20444194
24 20444478
24 20444522
24 20445143
24 20445291
24 20445527
24 20445569
24 20445935
24 20445969
24 20447137
24 20447340
24 20447395
24 20447966
24 20448020
24 20448820
24 20449705
24 20449924
24 20449938
24 20450958
24 20451557
24 20451601
24 20452203
24 20452232
24 20452350
24 20452669
24 20452691
24 20453220
24 20453230
24 20453286
24 20453364
24 20453533
24 20453769
24 20453805
24 20453875
24 20454145
24 20454279
24 20454383
24 20454434
24 20454841
24 20455213
24 20455292
24 20456009
24 20456153
24 20456185
24 20456350
24 20456377
24 20456472
24 20457899
24 20458487
24 20460317
24 20460413
24 20461047
24 20461283
24 20461993
24 20462404
24 20462487
24 20462516
24 20463204
24 20463862
24 20463992
24 20464378
24 20464498
24 20465323
24 20465724
24 20465842
24 20466020
24 20466278
24 20466379
24 20466719
24 20466863
24 20467497
24 20468099
24 20468491
24 20468665
24 20469121
24 20469850
24 20470224
24 20470708
24 20470797
24 20471964
24 20472033
24 20472738
24 20473414
24 20473709
24 20473793
24 20474019
24 20474147
24 20474626
24 20474882
24 20474985
24 20475576
24 20475946
24 20476068
24 20476329
24 20476340
24 20477166
24 20477248
24 20477504
24 20477815
24 20478258
24 20478315
24 20478717
24 20479269
24 20479272
24 20479763
24 20480165
24 20480319
24 20480347
24 20480403
24 20480405
24 20482124
24 20482679
24 20482699
24 20482763
24 20484898
24 20485042
24 20485852
24 20487717
24 20488065
24 20488813
24 20489013
24 20489224
24 20489682
24 20489711
24 20489973
24 20489979
24 20491192
24 20492075
24 20493040
24 20493116
24 20493178
24 20493304
24 20494349
24 20494603
24 20494999
24 20495563
24 20496396
24 20496423
24 20496431
24 20496983
24 20497007
24 20497097
24 20498030
24 20498746
24 20498810
24 20498908
24 20499578
24 20500572
24 20501106
24 20501680
24 20502557
24 20504395
24 20504427
24 20505026
24 20505752
24 20506367
24 20506407
24 20507020
24 20508672
24 20508680
24 20509211
24 20509214
24 20509216
24 20509373
24 20509628
24 20509676
24 20509783
24 20509859
24 20509873
24 20509885
24 20509904
24 20509914
24 20509933
24 20510046
24 20510059
24 20510166
24 20510169
24 20510209
24 20510369
24 20510375
24 20510392
24 20510422
24 20510429
24 20510450
24 20510487
24 20510488
24 20510505
24 20510579
24 20510583
24 20510587
24 20510597
24 20510600
24 20510670
24 20510708
24 20510728
24 20510745
24 20510826
24 20510892
24 20511065
24 20511194
24 20511249
24 20511250
24 20511369
24 20511412
24 20511455
24 20511540
24 20511706
24 20511730
24 20511741
24 20511797
24 20511832
24 20511886
24 20511888
24 20511889
24 20511939
24 20512034
24 20512164
24 20512381
24 20512503
24 20512580
24 20512624
24 20512627
24 20512648
24 20512690
24 20512931
24 20512978
24 20512981
24 20513025
24 20513029
24 20513113
24 20513171
24 20513209
24 20513248
24 20513357
24 20513392
24 20513424
24 20513455
24 20513517
24 20513615
24 20513698
24 20513860
24 20514016
24 20514171
24 20514474
24 20514616
24 20514739
24 20514740
24 20515030
24 20515205
24 20515283
24 20515509
24 20515526
24 20515559
24 20515595
24 20515596
24 20515909
24 20515972
24 20516056
24 20516072
24 20516080
24 20516251
24 20516277
24 20516278
24 20516374
24 20516381
24 20516426
24 20516652
24 20516855
24 20517036
24 20517103
24 20517192
24 20517316
24 20517321
24 20517363
24 20517365
24 20517391
24 20517392
24 20517414
24 20517425
24 20517427
24 20517542
24 20517553
24 20517555
24 20517569
24 20517613
24 20517619
24 20517714
24 20517828
24 20517888
24 20517939
24 20517994
24 20518059
24 20518093
24 20518096
24 20518162
24 20518331
24 20518613
24 20518624
24 20518631
24 20518635
24 20518773
24 20518945
24 20519370
24 20519614
24 20519637
24 20519640
24 20519771
24 20519791
24 20519958
24 20519970
24 20520270
24 20520383
24 20520446
24 20520509
24 20520550
24 20520609
24 20520673
24 20520677
24 20520719
24 20520731
24 20520760
24 20520779
24 20520850
24 20521127
24 20521232
24 20521381
24 20521524
24 20521621
24 20521663
24 20521672
24 20521726
24 20521736
24 20521778
24 20521852
24 20521979
24 20521988
24 20522088
24 20522216
24 20522308
24 20522409
24 20522439
24 20522900
24 20523024
24 20523205
24 20523293
24 20523475
24 20523576
24 20523598
24 20523602
24 20523630
24 20523765
24 20524491
24 20524520
24 20524984
24 20525036
24 20525195
24 20525241
24 20525242
24 20525266
24 20525634
24 20526261
24 20526347
24 20526374
24 20526382
24 20526604
24 20526964
24 20527405
24 20528289
24 20529260
24 20529262
24 20529323
24 20530072
24 20530359
24 20530496
24 20530592
24 20530716
24 20530810
24 20530813
24 20530830
24 20531757
24 20531842
24 20531846
24 20531849
24 20531859
24 20531862
24 20531898
24 20531994
24 20532084
24 20532089
24 20532192
24 20532201
24 20532438
24 20532441
24 20532446
24 20532502
24 20532608
24 20532660
24 20532673
24 20532697
24 20532744
24 20532781
24 20532840
24 20532939
24 20532972
24 20533016
24 20533019
24 20533213
24 20533258
24 20533461
24 20533561
24 20533615
24 20533668
24 20533872
24 20533974
24 20534011
24 20534137
24 20534159
24 20534442
24 20534456
24 20534507
24 20534699
24 20534717
24 20534788
24 20534904
24 20535035
24 20535069
24 20535095
24 20535096
24 20535107
24 20535115
24 20535178
24 20535288
24 20535322
24 20535350
24 20535354
24 20535689
24 20535704
24 20535795
24 20535798
24 20535799
24 20535939
24 20536007
24 20536040
24 20536127
24 20536142
24 20536230
24 20536259
24 20536536
24 20536676
24 20536693
24 20537564
24 20537596
24 20538698
24 20540066
24 20540440
24 20540611
24 20541379
24 20541380
24 20541451
24 20541667
24 20541882
24 20541968
24 20542077
24 20542089
24 20542098
24 20542099
24 20542117
24 20542129
24 20542553
24 20543375
24 20543395
24 20543418
24 20543453
24 20543621
24 20543685
24 20543696
24 20543744
24 20543768
24 20543797
24 20543825
24 20543892
24 20544110
24 20544111
24 20544215
24 20544550
24 20544587
24 20545164
24 20545310
24 20545570
24 20545583
24 20545725
24 20545813
24 20545815
24 20545830
24 20545975
24 20546570
24 20546822
24 20547108
24 20547376
24 20547516
24 20547753
24 20547805
24 20549227
24 20549498
24 20549781
24 20549789
24 20550146
24 20550226
24 20550770
24 20551012
24 20551414
24 20551451
24 20551503
24 20552024
24 20552360
24 20554894
24 20555886
24 20556842
24 20557315
24 20557674
24 20557961
24 20557969
24 20558326
24 20558670
24 20558862
24 20559145
24 20559273
24 20559598
24 20560117
24 20560234
24 20560354
24 20561206
24 20561259
24 20561578
24 20561752
24 20562051
24 20562329
24 20562347
24 20562495
24 20562582
24 20562637
24 20563084
24 20563658
24 20563960
24 20563992
24 20563997
24 20564694
24 20565288
24 20565538
24 20565539
24 20565639
24 20565860
24 20565934
24 20566004
24 20566562
24 20566662
24 20566831
24 20566852
24 20566879
24 20566944
24 20567020
24 20567370
24 20567381
24 20567653
24 20567684
24 20567706
24 20567828
24 20567835
24 20567982
24 20568144
24 20569141
24 20569465
24 20569550
24 20569576
24 20569633
24 20570155
24 20570305
24 20570342
24 20570671
24 20570889
24 20571058
24 20571081
24 20571142
24 20571191
24 20571282
24 20571283
24 20571537
24 20572073
24 20572185
24 20572686
24 20573273
24 20573400
24 20573543
24 20573950
24 20574255
24 20574267
24 20574481
24 20575337
24 20575342
24 20575484
24 20575652
24 20576164
24 20576224
24 20576404
24 20576638
24 20576725
24 20576791
24 20576810
24 20576833
24 20576876
24 20576947
24 20576992
24 20577004
24 20577047
24 20577055
24 20577519
24 20578669
24 20578689
24 20578931
24 20578962
24 20579054
24 20579705
24 20579829
24 20580235
24 20580275
24 20580469
24 20580602
24 20580637
24 20580726
24 20580988
24 20581031
24 20581304
24 20581546
24 20581549
24 20581592
24 20581923
24 20582192
24 20582231
24 20582292
24 20582366
24 20582392
24 20582395
24 20582406
24 20582518
24 20582831
24 20583129
24 20583426
24 20583519
24 20583844
24 20584118
24 20584180
24 20584386
24 20584485
24 20584704
24 20584713
24 20584758
24 20584829
24 20584951
24 20584952
24 20584961
24 20585127
24 20585149
24 20585260
24 20585501
24 20585821
24 20585833
24 20585834
24 20585888
24 20585951
24 20585953
24 20585959
24 20586250
24 20586314
24 20586434
24 20586456
24 20586457
24 20586687
24 20586924
24 20586972
24 20587310
24 20587324
24 20587431
24 20587444
24 20587446
24 20587498
24 20587518
24 20587603
24 20587626
24 20587638
24 20587642
24 20587777
24 20587815
24 20587844
24 20587956
24 20587964
24 20588195
24 20588198
24 20588210
24 20588228
24 20588261
24 20588267
24 20588336
24 20588469
24 20588550
24 20588597
24 20588620
24 20588733
24 20588753
24 20588775
24 20588848
24 20589033
24 20589059
24 20589131
24 20589172
24 20589260
24 20589355
24 20589402
24 20589435
24 20589589
24 20589617
24 20589633
24 20589987
24 20589998
24 20590212
24 20590227
24 20590364
24 20590413
24 20590524
24 20590598
24 20590711
24 20590759
24 20590765
24 20590770
24 20590806
24 20590941
24 20591176
24 20591205
24 20591305
24 20591483
24 20591511
24 20591600
24 20591650
24 20591661
24 20591732
24 20591821
24 20591908
24 20591925
24 20591948
24 20592206
24 20592305
24 20592316
24 20592323
24 20592330
24 20592380
24 20592445
24 20592473
24 20592498
24 20592585
24 20592626
24 20592679
24 20592680
24 20592700
24 20592749
24 20592844
24 20593027
24 20593272
24 20593278
24 20593295
24 20593350
24 20593412
24 20593440
24 20593445
24 20593494
24 20593501
24 20594039
24 20594063
24 20594159
24 20594332
24 20594353
24 20594382
24 20594401
24 20594420
24 20594447
24 20594448
24 20594475
24 20594546
24 20594585
24 20594586
24 20594648
24 20594689
24 20594826
24 20594843
24 20594904
24 20594910
24 20594944
24 20594945
24 20594969
24 20594983
24 20595019
24 20595047
24 20595080
24 20595156
24 20595208
24 20595217
24 20595256
24 20595272
24 20595273
24 20595277
24 20595283
24 20595336
24 20595398
24 20595423
24 20595430
24 20595463
24 20595513
24 20595518
24 20595542
24 20595593
24 20595616
24 20595650
24 20595671
24 20595692
24 20595704
24 20595706
24 20595731
24 20595777
24 20595780
24 20595808
24 20595865
24 20595871
24 20595989
24 20596103
24 20596173
24 20596208
24 20596221
24 20596273
24 20596381
24 20596481
24 20596674
24 20596698
24 20596872
24 20596959
24 20596991
24 20597296
24 20597496
24 20597574
24 20597599
24 20597682
24 20598198
24 20598410
24 20598491
24 20598515
24 20598625
24 20598910
24 20598998
24 20599090
24 20599158
24 20599262
24 20599285
24 20599461
24 20599762
24 20599798
24 20599831
24 20600017
24 20600094
24 20600107
24 20600180
24 20600294
24 20600364
24 20600380
24 20600460
24 20600463
24 20600491
24 20600515
24 20600565
24 20600716
24 20601215
24 20601590
24 20601627
24 20601850
24 20602001
24 20602231
24 20602234
24 20602271
24 20602448
24 20602589
24 20602795
24 20602881
24 20603273
24 20605353
24 20605888
24 20606760
24 20606936
24 20606972
24 20607086
24 20607292
24 20607308
24 20607597
24 20607753
24 20607816
24 20607861
24 20608371
24 20608654
24 20608928
24 20609158
24 20609627
24 20609638
24 20610036
24 20610053
24 20610300
24 20610615
24 20610913
24 20611019
24 20611118
24 20611248
24 20611414
24 20611676
24 20611698
24 20611779
24 20611861
24 20611936
24 20612013
24 20612262
24 20612274
24 20612650
24 20612772
24 20613069
24 20613130
24 20613674
24 20613730
24 20613952
24 20614161
24 20614294
24 20614425
24 20614426
24 20614541
24 20614576
24 20614627
24 20614758
24 20615338
24 20615512
24 20616622
24 20616777
24 20616787
24 20617019
24 20617057
24 20617151
24 20617183
24 20617295
24 20617333
24 20617661
24 20618000
24 20618578
24 20619885
24 20619926
24 20621661
24 20621671
24 20622110
24 20622295
24 20622562
24 20623204
24 20623226
24 20623854
24 20624175
24 20624461
24 20624462
24 20624591
24 20624709
24 20625072
24 20625233
24 20625988
24 20626014
24 20626166
24 20626400
24 20626647
24 20626796
24 20627064
24 20627429
24 20627569
24 20627690
24 20627713
24 20627767
24 20628420
24 20628937
24 20629687
24 20629836
24 20630025
24 20630094
24 20630199
24 20630676
24 20630763
24 20636557
24 20637717
24 20638174
24 20638859
24 20639382
24 20639448
24 20639694
24 20640808
24 20640827
24 20640975
24 20641573
24 20641711
24 20642194
24 20642334
24 20642660
24 20643458
24 20643499
24 20643903
24 20643944
24 20643947
24 20644321
24 20644343
24 20644514
24 20645271
24 20645313
24 20645620
24 20645820
24 20646572
24 20646955
24 20647021
24 20647696
24 20648521
24 20648707
24 20648825
24 20648918
24 20648927
24 20649001
24 20649647
24 20649649
24 20649863
24 20650508
24 20650711
24 20651059
24 20652037
24 20652237
24 20652239
24 20652278
24 20652451
24 20653110
24 20653112
24 20654460
24 20654626
24 20655038
24 20656659
24 20656794
24 20658320
24 20658364
24 20658739
24 20658987
24 20659093
24 20659175
24 20659376
24 20660112
24 20660145
24 20660254
24 20660457
24 20660618
24 20661393
24 20662083
24 20662813
24 20663229
24 20663497
24 20663538
24 20664049
24 20664782
24 20664957
24 20665054
24 20665873
24 20666452
24 20666458
24 20667088
24 20667342
24 20667381
24 20667469
24 20667707
24 20668214
24 20668312
24 20668632
24 20668878
24 20669503
24 20669879
24 20670777
24 20671711
24 20671848
24 20672049
24 20672249
24 20673045
24 20673046
24 20673507
24 20674090
24 20674221
24 20674263
24 20675032
24 20675277
24 20675342
24 20675756
24 20675829
24 20675835
24 20675890
24 20676581
24 20676917
24 20677937
24 20679256
24 20681407
24 20681755
24 20682153
24 20683404
24 20683490
24 20684384
24 20688304
24 20688387
24 20688475
24 20689218
24 20689357
24 20689389
24 20689474
24 20689559
24 20689597
24 20689898
24 20690111
24 20690160
24 20690178
24 20690181
24 20690243
24 20690357
24 20690670
24 20690689
24 20691475
24 20691508
24 20691770
24 20691982
24 20691983
24 20692702
24 20693114
24 20693134
24 20693155
24 20693165
24 20693274
24 20693283
24 20693399
24 20693443
24 20693480
24 20693514
24 20693532
24 20693556
24 20693592
24 20693833
24 20694304
24 20694319
24 20694481
24 20694660
24 20694668
24 20694722
24 20694723
24 20694998
24 20695437
24 20695515
24 20695933
24 20695944
24 20695984
24 20695990
24 20696002
24 20696077
24 20696104
24 20696451
24 20696507
24 20696644
24 20696649
24 20696698
24 20697119
24 20697140
24 20697141
24 20697529
24 20697604
24 20697683
24 20697718
24 20697766
24 20697804
24 20697935
24 20698119
24 20698539
24 20698646
24 20698734
24 20699072
24 20699091
24 20699166
24 20699176
24 20699217
24 20699419
24 20699470
24 20699540
24 20699643
24 20699915
24 20699941
24 20700190
24 20700219
24 20700507
24 20700607
24 20700927
24 20701150
24 20701167
24 20701275
24 20701512
24 20701783
24 20701919
24 20702119
24 20702197
24 20702453
24 20702526
24 20702857
24 20703217
24 20703923
24 20703984
24 20704123
24 20704487
24 20704667
24 20704760
24 20704936
24 20705015
24 20705450
24 20705604
24 20705670
24 20706152
24 20706193
24 20706598
24 20706621
24 20706889
24 20706951
24 20709464
24 20709533
24 20709577
24 20709878
24 20709942
24 20710029
24 20710222
24 20710658
24 20711031
24 20711032
24 20712589
24 20712617
24 20714037
24 20714372
24 20714964
24 20715302
24 20716828
24 20716983
24 20717258
24 20717645
24 20718135
24 20718142
24 20718223
24 20718225
24 20718802
24 20719472
24 20720030
24 20720053
24 20720172
24 20720379
24 20720426
24 20720463
24 20720530
24 20720551
24 20720563
24 20720874
24 20720906
24 20721296
24 20721385
24 20721389
24 20721513
24 20721656
24 20721759
24 20721949
24 20722542
24 20722675
24 20722752
24 20722822
24 20722949
24 20722960
24 20723122
24 20723260
24 20723639
24 20724058
24 20724115
24 20724129
24 20724188
24 20724214
24 20724267
24 20724281
24 20724284
24 20724331
24 20724417
24 20724664
24 20724667
24 20724889
24 20725043
24 20725099
24 20725284
24 20725291
24 20725301
24 20725302
24 20725373
24 20725390
24 20725393
24 20725401
24 20725844
24 20725932
24 20726164
24 20726586
24 20727312
24 20727330
24 20727367
24 20727997
24 20728075
24 20728349
24 20728377
24 20728458
24 20728477
24 20728625
24 20728670
24 20729184
24 20729192
24 20729357
24 20729711
24 20729865
24 20729885
24 20729917
24 20730048
24 20730151
24 20730173
24 20730267
24 20730361
24 20730568
24 20730594
24 20730595
24 20730603
24 20730623
24 20730825
24 20731053
24 20731087
24 20731120
24 20731258
24 20731308
24 20731317
24 20731502
24 20731513
24 20731525
24 20731526
24 20731535
24 20731681
24 20731691
24 20731693
24 20731707
24 20731710
24 20731739
24 20731776
24 20731777
24 20731793
24 20731794
24 20731818
24 20731860
24 20731869
24 20733055
24 20733182
24 20733232
24 20733328
24 20733437
24 20733536
24 20733634
24 20733662
24 20733664
24 20733690
24 20733884
24 20733904
24 20733938
24 20734116
24 20734247
24 20734289
24 20734780
24 20734853
24 20735249
24 20735400
24 20735406
24 20735409
24 20735447
24 20735471
24 20735484
24 20735502
24 20735645
24 20735694
24 20735703
24 20735723
24 20735772
24 20735801
24 20735854
24 20735889
24 20735981
24 20736204
24 20736470
24 20736615
24 20736725
24 20736820
24 20737215
24 20737379
24 20737461
24 20737493
24 20737634
24 20737804
24 20738033
24 20738198
24 20738275
24 20738647
24 20738838
24 20738839
24 20739018
24 20739268
24 20739594
24 20739877
24 20740191
24 20740215
24 20740281
24 20740442
24 20740551
24 20740645
24 20740669
24 20741145
24 20741669
24 20742040
24 20742103
24 20742506
24 20742584
24 20744030
24 20744331
24 20744416
24 20744510
24 20745936
24 20746172
24 20746311
24 20748051
24 20748192
24 20748229
24 20748234
24 20748438
24 20748499
24 20748544
24 20748707
24 20748898
24 20749192
24 20749361
24 20750267
24 20750362
24 20750409
24 20750534
24 20750584
24 20750601
24 20750654
24 20750940
24 20752090
24 20752317
24 20752516
24 20753155
24 20753213
24 20753240
24 20753422
24 20753482
24 20756196
24 20756286
24 20756635
24 20756943
24 20757957
24 20760517
24 20761069
24 20762597
24 20762954
24 20763395
24 20763997
24 20764029
24 20764436
24 20765012
24 20765028
24 20765035
24 20765088
24 20765122
24 20765124
24 20765130
24 20765173
24 20765300
24 20765313
24 20765395
24 20765435
24 20765487
24 20765533
24 20765542
24 20765760
24 20765856
24 20765948
24 20766093
24 20766412
24 20766504
24 20766819
24 20766879
24 20766957
24 20767231
24 20767315
24 20767508
24 20767580
24 20769867
24 20769991
24 20770811
24 20771046
24 20771122
24 20771159
24 20771558
24 20771618
24 20772646
24 20772737
24 20772858
24 20773363
24 20774131
24 20774678
24 20775112
24 20775156
24 20775189
24 20775251
24 20775303
24 20775483
24 20775690
24 20776163
24 20776380
24 20776384
24 20776385
24 20776416
24 20776687
24 20776810
24 20776859
24 20776892
24 20777047
24 20777357
24 20777552
24 20778160
24 20778170
24 20778285
24 20778434
24 20778577
24 20779266
24 20779382
24 20779475
24 20780185
24 20781204
24 20781213
24 20781961
24 20782230
24 20782271
24 20782473
24 20782499
24 20782943
24 20782947
24 20783235
24 20783317
24 20783501
24 20784250
24 20784456
24 20784526
24 20784714
24 20784739
24 20784980
24 20784991
24 20785031
24 20785060
24 20785090
24 20785092
24 20785144
24 20785220
24 20785244
24 20785248
24 20785287
24 20785329
24 20785341
24 20785442
24 20785532
24 20785732
24 20785734
24 20785737
24 20785796
24 20785856
24 20785924
24 20786058
24 20786852
24 20786924
24 20787267
24 20787405
24 20787420
24 20787460
24 20787498
24 20787515
24 20787630
24 20787663
24 20787681
24 20787758
24 20787986
24 20789635
24 20789736
24 20790039
24 20790046
24 20790097
24 20790104
24 20790176
24 20790180
24 20790186
24 20790227
24 20790276
24 20790436
24 20790550
24 20790568
24 20790573
24 20790576
24 20790620
24 20790630
24 20790709
24 20790715
24 20790745
24 20790746
24 20790758
24 20790768
24 20790789
24 20790818
24 20791115
24 20791281
24 20791393
24 20791519
24 20791540
24 20791705
24 20791760
24 20791774
24 20791866
24 20791879
24 20791913
24 20791931
24 20792004
24 20792145
24 20792166
24 20792168
24 20792170
24 20792172
24 20792185
24 20792197
24 20792199
24 20792218
24 20792222
24 20792243
24 20792257
24 20792262
24 20792290
24 20792292
24 20792308
24 20792324
24 20792367
24 20792383
24 20792395
24 20792469
24 20792499
24 20792563
24 20792571
24 20792670
24 20792684
24 20792704
24 20792839
24 20792937
24 20793010
24 20793270
24 20793323
24 20793337
24 20793356
24 20793452
24 20793581
24 20793633
24 20793643
24 20793648
24 20793678
24 20793739
24 20793740
24 20793755
24 20793773
24 20793840
24 20793924
24 20793947
24 20794035
24 20794078
24 20794107
24 20794148
24 20794470
24 20794619
24 20794707
24 20794772
24 20794791
24 20794810
24 20794860
24 20794864
24 20794871
24 20794882
24 20794924
24 20794955
24 20795017
24 20795162
24 20795166
24 20795178
24 20795180
24 20795191
24 20795198
24 20795200
24 20795231
24 20795235
24 20795283
24 20795285
24 20795440
24 20795453
24 20795463
24 20795486
24 20795585
24 20795633
24 20795948
24 20795985
24 20795998
24 20796138
24 20796202
24 20796214
24 20796296
24 20796319
24 20796320
24 20796323
24 20796359
24 20796501
24 20796520
24 20796607
24 20796744
24 20796891
24 20797241
24 20797545
24 20797546
24 20797689
24 20797725
24 20797791
24 20797814
24 20797821
24 20797859
24 20797896
24 20798010
24 20798019
24 20798025
24 20798285
24 20798317
24 20798474
24 20798484
24 20798563
24 20798743
24 20799172
24 20799606
24 20799643
24 20799752
24 20799789
24 20799833
24 20800732
24 20800733
24 20802167
24 20802466
24 20803307
24 20803381
24 20803382
24 20803435
24 20803461
24 20803738
24 20803955
24 20804222
24 20804223
24 20804646
24 20804942
24 20805501
24 20805505
24 20806002
24 20806015
24 20806182
24 20806280
24 20806599
24 20806890
24 20807084
24 20807700
24 20807852
24 20808082
24 20808147
24 20808304
24 20808459
24 20809354
24 20810689
24 20810937
24 20810972
24 20812082
24 20812349
24 20812351
24 20812511
24 20813376
24 20814032
24 20814784
24 20814941
24 20815543
24 20815546
24 20815811
24 20816309
24 20816856
24 20818292
24 20818374
24 20819390
24 20819622
24 20819754
24 20819892
24 20820274
24 20820883
24 20821044
24 20821484
24 20821644
24 20821775
24 20822245
24 20822320
24 20822615
24 20822653
24 20823239
24 20823762
24 20824181
24 20825463
24 20825523
24 20827779
24 20828075
24 20828352
24 20828641
24 20828646
24 20829398
24 20829909
24 20830341
24 20830343
24 20830439
24 20831872
24 20833778
24 20834614
24 20834702
24 20837459
24 20837962
24 20838024
24 20838625
24 20839026
24 20839210
24 20839558
24 20840193
24 20841080
24 20841327
24 20841809
24 20842047
24 20843102
24 20844465
24 20844551
24 20844852
24 20845275
24 20845637
24 20845990
24 20846284
24 20846835
24 20847914
24 20848541
24 20848959
24 20849065
24 20849314
24 20849484
24 20849504
24 20849668
24 20851523
24 20851528
24 20851768
24 20851906
24 20852652
24 20853150
24 20853369
24 20853686
24 20854554
24 20854823
24 20855099
24 20855100
24 20855209
24 20855901
24 20857349
24 20857732
24 20857753
24 20858418
24 20858947
24 20859435
24 20859629
24 20860032
24 20860124
24 20860126
24 20860176
24 20860232
24 20860645
24 20860864
24 20861920
24 20862514
24 20862549
24 20862963
24 20862970
24 20863034
24 20863163
24 20865777
24 20866341
24 20866395
24 20866490
24 20867606
24 20868000
24 20868724
24 20870114
24 20871617
24 20872838
24 20873066
24 20874133
24 20874494
24 20874726
24 20874971
24 20875088
24 20875189
24 20875254
24 20883394
24 20883500
24 20883922
24 20884279
24 20884294
24 20884354
24 20884613
24 20884614
24 20884905
24 20884940
24 20885006
24 20885296
24 20885323
24 20886196
24 20886397
24 20886463
24 20886893
24 20888205
24 20888405
24 20888563
24 20888632
24 20888650
24 20888811
24 20888980
24 20889038
24 20889068
24 20889544
24 20889724
24 20889859
24 20889867
24 20889893
24 20889895
24 20889980
24 20890110
24 20890111
24 20890172
24 20890195
24 20890303
24 20890346
24 20890454
24 20890634
24 20890808
24 20890901
24 20890907
24 20890926
24 20890927
24 20891018
24 20891035
24 20891140
24 20891174
24 20891376
24 20891400
24 20891452
24 20891456
24 20891945
24 20891960
24 20892019
24 20892086
24 20892094
24 20892320
24 20892329
24 20892429
24 20892431
24 20892821
24 20892855
24 20892873
24 20892922
24 20892969
24 20892978
24 20893175
24 20893197
24 20893198
24 20893300
24 20893313
24 20893479
24 20893611
24 20893764
24 20893835
24 20893874
24 20894014
24 20894061
24 20894268
24 20894319
24 20894396
24 20894410
24 20894455
24 20894496
24 20894573
24 20894597
24 20894632
24 20894703
24 20894745
24 20894823
24 20895023
24 20895156
24 20895178
24 20895362
24 20895564
24 20895596
24 20895631
24 20895676
24 20895791
24 20895811
24 20895923
24 20895930
24 20895982
24 20896007
24 20896087
24 20896095
24 20896126
24 20896133
24 20896134
24 20896158
24 20896420
24 20896432
24 20896462
24 20896466
24 20896467
24 20896495
24 20896505
24 20896518
24 20896585
24 20896657
24 20896722
24 20896863
24 20896921
24 20896951
24 20896984
24 20897160
24 20897343
24 20897365
24 20897450
24 20897479
24 20897563
24 20897570
24 20897703
24 20897776
24 20897803
24 20897806
24 20897834
24 20897854
24 20897875
24 20897929
24 20897996
24 20898194
24 20898205
24 20898353
24 20898369
24 20898379
24 20898430
24 20898451
24 20898789
24 20898901
24 20898926
24 20898950
24 20898957
24 20898958
24 20898995
24 20899030
24 20899052
24 20899341
24 20899420
24 20899434
24 20899601
24 20899602
24 20899618
24 20899638
24 20899639
24 20899642
24 20899670
24 20899687
24 20899695
24 20899751
24 20899767
24 20899768
24 20899811
24 20899864
24 20899900
24 20899911
24 20899923
24 20899998
24 20900022
24 20900026
24 20900036
24 20900044
24 20900157
24 20900164
24 20900303
24 20900460
24 20900482
24 20900486
24 20900565
24 20900611
24 20901164
24 20901323
24 20901799
24 20901970
24 20901973
24 20902004
24 20902029
24 20902157
24 20902179
24 20902230
24 20902279
24 20902315
24 20902403
24 20902509
24 20902676
24 20902689
24 20902691
24 20902718
24 20902759
24 20902784
24 20902802
24 20902848
24 20903000
24 20903098
24 20903103
24 20903157
24 20903158
24 20903188
24 20903195
24 20903205
24 20903303
24 20903349
24 20903371
24 20903526
24 20903566
24 20903613
24 20903619
24 20903623
24 20903691
24 20903705
24 20903709
24 20903710
24 20903801
24 20903851
24 20904061
24 20904202
24 20904318
24 20904438
24 20904445
24 20904607
24 20904608
24 20904636
24 20904645
24 20904815
24 20904839
24 20904996
24 20905018
24 20905149
24 20905168
24 20905334
24 20905521
24 20905529
24 20905576
24 20905859
24 20906064
24 20906182
24 20906251
24 20906461
24 20906747
24 20906977
24 20907026
24 20907079
24 20908031
24 20908263
24 20908304
24 20908348
24 20908476
24 20908553
24 20908576
24 20911321
24 20911489
24 20911490
24 20911575
24 20911594
24 20911605
24 20911634
24 20911671
24 20911716
24 20911753
24 20911764
24 20911770
24 20911847
24 20912047
24 20912050
24 20912114
24 20912135
24 20912210
24 20912257
24 20912274
24 20912280
24 20912318
24 20912332
24 20912343
24 20912426
24 20912433
24 20912525
24 20912545
24 20912605
24 20912673
24 20912679
24 20912686
24 20912727
24 20912757
24 20912814
24 20912825
24 20912831
24 20912910
24 20912913
24 20912932
24 20912939
24 20912949
24 20913020
24 20913152
24 20913198
24 20913225
24 20913246
24 20913522
24 20913524
24 20913547
24 20913663
24 20913725
24 20913726
24 20913731
24 20913840
24 20913869
24 20913902
24 20914016
24 20914019
24 20914093
24 20914167
24 20914227
24 20914238
24 20914240
24 20914246
24 20914252
24 20914304
24 20914419
24 20914474
24 20914492
24 20914542
24 20914543
24 20914596
24 20914606
24 20914658
24 20914729
24 20914785
24 20914840
24 20914843
24 20914942
24 20914951
24 20915825
24 20915913
24 20916591
24 20916683
24 20916686
24 20916778
24 20916816
24 20916817
24 20916872
24 20917021
24 20917199
24 20917226
24 20920345
24 20920443
24 20920491
24 20920727
24 20921405
24 20921507
24 20921521
24 20921700
24 20921751
24 20921904
24 20922134
24 20922241
24 20922271
24 20922490
24 20922777
24 20924569
24 20925017
24 20925083
24 20925122
24 20925268
24 20925422
24 20925496
24 20925567
24 20925584
24 20925594
24 20925629
24 20925649
24 20925651
24 20925707
24 20925721
24 20925788
24 20925822
24 20925872
24 20925933
24 20925948
24 20926034
24 20926049
24 20926058
24 20926090
24 20926104
24 20926109
24 20926171
24 20926203
24 20926260
24 20926272
24 20926275
24 20926281
24 20926287
24 20926299
24 20926301
24 20926353
24 20926647
24 20926695
24 20926748
24 20926807
24 20926818
24 20926828
24 20926914
24 20926999
24 20927000
24 20927059
24 20927462
24 20927477
24 20927495
24 20927498
24 20927519
24 20927542
24 20927543
24 20927596
24 20927606
24 20927614
24 20927776
24 20927831
24 20927835
24 20927898
24 20927999
24 20928119
24 20928145
24 20928190
24 20928225
24 20928295
24 20928324
24 20928367
24 20928439
24 20928459
24 20928551
24 20928624
24 20928663
24 20928664
24 20928682
24 20928692
24 20929156
24 20929177
24 20929216
24 20929398
24 20929404
24 20929449
24 20929473
24 20929485
24 20929513
24 20929578
24 20929618
24 20929701
24 20929723
24 20929770
24 20929798
24 20929804
24 20929849
24 20929853
24 20929887
24 20929977
24 20929986
24 20930006
24 20930015
24 20930076
24 20930083
24 20930112
24 20930116
24 20930195
24 20930222
24 20930224
24 20930241
24 20930296
24 20930376
24 20930396
24 20930407
24 20930517
24 20930560
24 20930585
24 20930600
24 20930615
24 20930668
24 20930675
24 20930717
24 20930754
24 20930790
24 20930802
24 20930827
24 20930830
24 20930888
24 20930892
24 20930917
24 20930942
24 20930955
24 20930974
24 20930982
24 20930983
24 20931020
24 20931032
24 20931073
24 20931194
24 20931243
24 20931268
24 20931308
24 20931384
24 20931401
24 20931867
24 20931893
24 20931895
24 20931952
24 20932052
24 20932154
24 20932367
24 20932837
24 20932933
24 20933733
24 20933757
24 20933853
24 20934013
24 20934135
24 20934319
24 20934644
24 20934862
24 20935166
24 20935478
24 20935928
24 20936141
24 20936549
24 20936550
24 20937035
24 20937837
24 20938391
24 20938584
24 20938595
24 20938625
24 20938884
24 20940341
24 20940581
24 20940694
24 20940715
24 20940818
24 20941923
24 20942337
24 20943030
24 20943159
24 20943310
24 20943810
24 20946239
24 20946519
24 20946683
24 20947191
24 20947573
24 20947574
24 20948051
24 20948612
24 20948851
24 20950169
24 20951162
24 20951953
24 20952054
24 20952058
24 20952349
24 20952653
24 20952656
24 20952965
24 20953066
24 20953453
24 20954069
24 20954314
24 20954327
24 20954368
24 20955748
24 20956234
24 20956419
24 20956796
24 20956810
24 20956832
24 20956944
24 20957621
24 20958088
24 20958449
24 20958527
24 20958606
24 20958636
24 20958659
24 20959046
24 20959518
24 20959750
24 20960015
24 20960029
24 20960172
24 20960331
24 20960365
24 20960372
24 20960373
24 20960420
24 20960579
24 20960594
24 20960599
24 20960645
24 20960723
24 20960773
24 20960786
24 20960787
24 20960809
24 20960848
24 20960966
24 20961077
24 20961095
24 20961262
24 20961513
24 20961562
24 20962290
24 20962298
24 20962341
24 20962342
24 20962382
24 20962413
24 20962423
24 20962530
24 20962547
24 20962554
24 20962764
24 20962976
24 20963454
24 20963573
24 20965307
24 20965910
24 20965940
24 20965941
24 20966211
24 20966297
24 20966534
24 20966758
24 20966767
24 20966948
24 20966949
24 20967428
24 20967565
24 20967596
24 20967660
24 20967671
24 20967692
24 20967770
24 20968065
24 20968202
24 20968942
24 20969044
24 20969053
24 20969070
24 20969083
24 20969115
24 20969245
24 20969369
24 20969778
24 20970233
24 20970234
24 20970412
24 20970414
24 20970476
24 20971230
24 20971434
24 20971470
24 20971609
24 20971751
24 20971864
24 20972049
24 20972234
24 20972259
24 20972277
24 20972515
24 20972540
24 20972840
24 20972941
24 20973073
24 20973181
24 20973182
24 20973245
24 20973317
24 20973324
24 20973345
24 20973421
24 20973455
24 20973699
24 20974692
24 20974700
24 20976990
24 20977097
24 20977352
24 20977483
24 20977840
24 20979653
24 20979688
24 20983054
24 20983418
24 20983492
24 20984065
24 20984916
24 20984948
24 20985186
24 20985219
24 20985337
24 20985342
24 20986341
24 20986404
24 20986655
24 20986811
24 20987140
24 20987353
24 20988371
24 20988931
24 20988937
24 20989413
24 20989652
24 20989724
24 20989957
24 20990088
24 20990171
24 20990326
24 20991113
24 20991212
24 20991407
24 20991542
24 20991985
24 20992935
24 20993101
24 20993785
24 20993837
24 20993878
24 20993969
24 20994271
24 20994536
24 20995110
24 20995137
24 20995400
24 20995412
24 20996319
24 20996329
24 20996528
24 20997975
24 20998280
24 20999713
24 21000970
24 21001115
24 21001168
24 21002259
24 21002848
24 21005424
24 21007528
24 21008020
24 21008811
24 21009603
24 21009986
24 21010143
24 21010195
24 21010304
24 21010966
24 21011080
24 21011513
24 21013324
24 21013780
24 21013787
24 21013892
24 21014861
24 21014931
24 21016594
24 21017107
24 21017487
24 21018855
24 21019039
24 21019060
24 21019601
24 21019665
24 21019731
24 21019749
24 21019964
24 21019990
24 21020198
24 21020298
24 21020418
24 21020655
24 21020673
24 21020710
24 21020942
24 21021035
24 21021079
24 21021110
24 21021199
24 21021330
24 21021369
24 21021600
24 21021735
24 21021756
24 21021949
24 21022040
24 21022253
24 21022421
24 21022588
24 21022600
24 21022633
24 21022650
24 21022681
24 21022718
24 21022727
24 21022831
24 21023091
24 21023314
24 21023534
24 21023638
24 21023814
24 21023841
24 21023925
24 21023933
24 21023939
24 21024664
24 21024676
24 21024879
24 21025220
24 21025273
24 21025282
24 21025317
24 21025366
24 21025885
24 21026023
24 21026071
24 21026183
24 21026290
24 21027039
24 21027126
24 21027551
24 21028067
24 21028074
24 21028116
24 21028180
24 21028238
24 21028264
24 21028538
24 21028566
24 21028612
24 21028668
24 21028855
24 21028871
24 21029235
24 21029238
24 21029352
24 21029422
24 21029428
24 21029532
24 21029666
24 21029705
24 21029709
24 21029804
24 21029865
24 21029871
24 21030006
24 21030061
24 21030062
24 21030083
24 21030084
24 21030219
24 21030229
24 21030554
24 21030729
24 21031486
24 21031632
24 21031641
24 21031720
24 21031836
24 21031842
24 21031912
24 21032004
24 21032121
24 21032405
24 21032692
24 21033370
24 21033654
24 21033689
24 21033701
24 21033819
24 21033906
24 21033958
24 21034039
24 21034222
24 21034349
24 21034540
24 21036547
24 21037633
24 21037869
24 21039261
24 21039339
24 21040151
24 21040226
24 21040246
24 21040399
24 21040474
24 21040571
24 21040659
24 21040828
24 21040990
24 21041028
24 21041044
24 21041170
24 21041171
24 21041339
24 21041356
24 21041408
24 21041804
24 21041822
24 21041953
24 21042183
24 21042249
24 21043320
24 21043350
24 21043808
24 21044146
24 21045300
24 21046104
24 21046330
24 21046895
24 21048629
24 21049416
24 21049420
24 21049925
24 21051175
24 21052295
24 21052309
24 21053046
24 21054333
24 21054381
24 21054544
24 21054907
24 21055257
24 21056326
24 21056561
24 21056582
24 21057102
24 21057258
24 21057391
24 21057679
24 21057704
24 21058301
24 21058431
24 21058435
24 21059819
24 21061129
24 21061154
24 21062392
24 21062439
24 21066171
24 21066256
24 21066982
24 21068479
24 21068795
24 21068924
24 21069850
24 21069855
24 21070273
24 21071220
24 21071224
24 21073067
24 21074230
24 21074360
24 21074804
24 21075074
24 21075948
24 21075991
24 21077163
24 21077224
24 21077380
24 21077832
24 21078737
24 21080370
24 21081169
24 21081807
24 21081916
24 21082419
24 21082471
24 21082485
24 21082920
24 21085208
24 21085699
24 21085831
24 21086611
24 21087550
24 21089209
24 21089283
24 21090088
24 21091354
24 21091756
24 21091801
24 21092036
24 21092038
24 21092072
24 21092225
24 21092305
24 21092353
24 21092379
24 21093577
24 21093578
24 21093580
24 21093640
24 21093843
24 21093935
24 21094001
24 21094079
24 21094163
24 21094507
24 21094671
24 21094993
24 21095233
24 21095268
24 21095479
24 21095686
24 21095811
24 21096135
24 21096308
24 21096729
24 21096769
24 21096976
24 21097225
24 21097359
24 21097932
24 21097941
24 21098191
24 21098256
24 21098321
24 21098396
24 21098463
24 21098481
24 21099073
24 21099116
24 21099162
24 21099214
24 21099505
24 21099724
24 21099733
24 21099998
24 21100388
24 21100415
24 21100589
24 21100764
24 21100930
24 21100964
24 21101108
24 21101251
24 21101475
24 21101476
24 21101484
24 21101558
24 21101582
24 21101711
24 21101870
24 21102078
24 21102138
24 21102154
24 21102583
24 21102754
24 21102939
24 21102967
24 21103028
24 21103072
24 21104502
24 21104685
24 21104935
24 21105450
24 21105526
24 21105555
24 21105731
24 21105770
24 21105827
24 21106387
24 21106446
24 21106564
24 21106604
24 21106605
24 21106682
24 21106826
24 21106853
24 21106942
24 21107070
24 21107475
24 21107517
24 21107635
24 21108093
24 21108119
24 21108189
24 21108576
24 21108610
24 21109160
24 21109187
24 21109433
24 21109939
24 21110655
24 21111427
24 21111657
24 21112123
24 21112359
24 21112489
24 21112632
24 21112633
24 21112810
24 21113027
24 21113046
24 21113248
24 21113724
24 21113864
24 21113902
24 21114035
24 21114290
24 21114656
24 21114889
24 21115747
24 21115802
24 21116325
24 21116326
24 21116466
24 21117899
24 21118370
24 21118462
24 21118874
24 21119310
24 21119668
24 21119945
24 21121596
24 21122328
24 21122341
24 21122411
24 21122543
24 21122554
24 21122770
24 21122782
24 21122839
24 21122891
24 21122940
24 21123007
24 21123011
24 21123106
24 21123150
24 21123165
24 21123169
24 21123180
24 21123192
24 21123208
24 21123324
24 21123488
24 21123638
24 21123706
24 21123723
24 21123869
24 21123921
24 21123976
24 21124034
24 21124127
24 21124188
24 21124193
24 21124247
24 21124387
24 21124388
24 21124422
24 21124467
24 21124537
24 21124551
24 21124727
24 21124832
24 21124915
24 21124928
24 21125419
24 21125463
24 21125512
24 21125573
24 21127123
24 21127812
24 21127841
24 21127924
24 21127932
24 21128194
24 21128245
24 21128295
24 21128360
24 21128446
24 21128492
24 21128578
24 21128648
24 21128706
24 21128878
24 21129034
24 21129096
24 21129416
24 21129470
24 21130260
24 21130278
24 21130307
24 21130382
24 21130444
24 21130613
24 21130697
24 21130724
24 21131115
24 21131170
24 21131218
24 21131323
24 21131341
24 21131420
24 21131452
24 21131471
24 21131672
24 21131700
24 21131823
24 21131833
24 21131842
24 21131995
24 21132113
24 21132186
24 21132205
24 21132317
24 21132416
24 21132424
24 21132475
24 21132476
24 21132655
24 21132941
24 21132998
24 21133114
24 21133311
24 21133366
24 21133402
24 21133439
24 21133524
24 21133595
24 21133905
24 21135658
24 21135744
24 21136753
24 21136791
24 21137131
24 21137281
24 21137316
24 21137560
24 21137871
24 21138685
24 21140185
24 21140411
24 21140559
24 21140695
24 21140742
24 21141076
24 21141089
24 21141112
24 21141333
24 21141346
24 21141383
24 21141386
24 21141463
24 21141494
24 21141529
24 21141577
24 21141580
24 21141672
24 21141794
24 21141801
24 21141845
24 21141953
24 21142330
24 21142383
24 21142479
24 21142578
24 21142687
24 21142785
24 21143922
24 21144063
24 21144073
24 21144096
24 21144146
24 21144165
24 21144352
24 21144382
24 21144551
24 21144612
24 21144674
24 21144794
24 21144863
24 21144891
24 21144923
24 21145012
24 21145032
24 21145063
24 21145094
24 21145101
24 21145259
24 21145310
24 21145393
24 21145495
24 21145567
24 21145584
24 21145622
24 21145874
24 21146089
24 21146125
24 21146133
24 21146134
24 21146145
24 21146173
24 21146207
24 21146241
24 21146258
24 21146311
24 21146360
24 21146368
24 21146378
24 21146487
24 21146519
24 21146566
24 21146630
24 21146703
24 21146742
24 21146815
24 21146913
24 21147107
24 21147155
24 21147242
24 21147650
24 21147667
24 21149201
24 21149278
24 21149290
24 21149326
24 21151687
24 21151717
24 21151860
24 21152067
24 21152106
24 21152150
24 21152302
24 21152357
24 21152527
24 21152744
24 21152774
24 21152775
24 21153375
24 21153427
24 21153461
24 21153482
24 21153535
24 21153591
24 21153593
24 21153607
24 21153632
24 21153708
24 21153727
24 21153856
24 21153905
24 21153932
24 21153953
24 21153975
24 21153982
24 21154214
24 21154215
24 21154293
24 21154338
24 21154385
24 21154388
24 21154459
24 21154537
24 21154567
24 21154607
24 21154616
24 21154677
24 21154774
24 21154817
24 21154844
24 21154906
24 21154933
24 21154936
24 21154960
24 21155602
24 21155643
24 21155731
24 21155736
24 21156305
24 21156416
24 21156689
24 21156730
24 21157218
24 21157230
24 21157246
24 21158137
24 21159130
24 21159346
24 21159360
24 21159409
24 21159427
24 21159433
24 21159434
24 21159460
24 21159876
24 21159886
24 21159899
24 21159945
24 21161661
24 21163348
24 21163887
24 21164057
24 21164241
24 21164251
24 21164848
24 21165237
24 21165239
24 21166197
24 21166611
24 21166819
24 21167144
24 21167502
24 21167513
24 21169604
24 21169773
24 21169907
24 21170326
24 21170630
24 21171670
24 21172696
24 21172847
24 21173252
24 21173254
24 21173767
24 21174351
24 21174405
24 21174616
24 21174872
24 21175159
24 21175457
24 21176155
24 21176828
24 21176878
24 21176888
24 21177041
24 21177046
24 21177365
24 21177369
24 21177380
24 21177470
24 21177558
24 21177691
24 21177857
24 21178037
24 21178304
24 21178878
24 21178879
24 21179013
24 21179055
24 21179092
24 21179113
24 21179407
24 21179423
24 21180254
24 21180342
24 21180426
24 21180585
24 21180747
24 21182745
24 21182761
24 21183026
24 21183168
24 21183182
24 21183447
24 21183601
24 21183610
24 21183745
24 21184302
24 21184494
24 21184527
24 21184586
24 21184660
24 21184807
24 21185046
24 21185158
24 21185359
24 21185690
24 21185712
24 21189111
24 21189170
24 21189181
24 21189188
24 21189354
24 21189400
24 21189429
24 21189437
24 21189543
24 21189806
24 21190043
24 21190328
24 21190361
24 21190389
24 21190418
24 21190430
24 21190527
24 21190555
24 21190578
24 21190597
24 21190722
24 21190763
24 21190934
24 21191031
24 21191114
24 21191136
24 21191328
24 21191409
24 21191527
24 21191642
24 21192032
24 21192105
24 21192109
24 21192496
24 21192585
24 21193013
24 21193060
24 21193087
24 21193134
24 21193203
24 21193227
24 21193355
24 21193501
24 21193865
24 21194000
24 21194190
24 21194290
24 21194433
24 21194640
24 21194861
24 21194989
24 21195584
24 21195611
24 21196040
24 21196173
24 21196311
24 21196466
24 21196799
24 21196896
24 21196913
24 21197383
24 21197492
24 21197607
24 21198758
24 21198975
24 21199001
24 21199274
24 21199275
24 21199543
24 21199549
24 21199715
24 21199840
24 21202764
24 21202945
24 21203349
24 21203805
24 21204311
24 21204579
24 21204738
24 21204840
24 21204871
24 21205606
24 21206331
24 21206459
24 21206754
24 21206760
24 21206977
24 21206989
24 21206991
24 21207023
24 21207024
24 21207090
24 21207128
24 21207144
24 21207179
24 21207182
24 21207254
24 21207312
24 21207387
24 21207430
24 21207431
24 21207671
24 21207672
24 21207800
24 21207830
24 21207861
24 21207990
24 21207997
24 21208175
24 21208214
24 21208337
24 21208352
24 21208396
24 21208483
24 21208487
24 21208552
24 21208565
24 21208604
24 21208640
24 21208642
24 21208660
24 21208670
24 21208677
24 21208788
24 21208835
24 21208849
24 21208882
24 21208919
24 21208959
24 21209027
24 21209036
24 21209205
24 21209259
24 21209283
24 21209299
24 21209335
24 21209350
24 21209442
24 21209529
24 21209542
24 21209543
24 21209560
24 21209569
24 21209623
24 21209775
24 21209795
24 21209798
24 21209820
24 21209884
24 21209903
24 21209926
24 21209955
24 21209958
24 21209986
24 21210042
24 21210142
24 21210156
24 21210211
24 21210290
24 21210291
24 21210389
24 21210393
24 21210450
24 21210510
24 21210650
24 21210692
24 21210758
24 21210864
24 21210897
24 21210898
24 21210917
24 21211054
24 21211119
24 21211158
24 21211164
24 21211202
24 21211218
24 21211708
24 21212050
24 21212104
24 21212297
24 21212333
24 21212516
24 21212525
24 21212605
24 21212774
24 21212987
24 21213103
24 21213287
24 21213294
24 21213306
24 21213333
24 21213524
24 21213788
24 21213955
24 21213994
24 21214146
24 21214251
24 21214262
24 21214264
24 21214368
24 21214375
24 21214563
24 21214702
24 21214733
24 21214779
24 21214835
24 21214975
24 21215200
24 21215816
24 21215947
24 21216306
24 21216382
24 21216436
24 21216544
24 21217253
24 21217944
24 21218854
24 21219068
24 21219166
24 21219185
24 21219963
24 21220302
24 21220705
24 21220782
24 21220902
24 21221016
24 21221652
24 21223178
24 21223348
24 21223458
24 21223761
24 21223776
24 21224056
24 21224781
24 21225163
24 21225173
24 21225205
24 21225283
24 21225464
24 21225546
24 21225687
24 21225688
24 21225860
24 21225975
24 21226043
24 21226176
24 21226224
24 21226241
24 21226353
24 21227199
24 21227201
24 21227250
24 21227645
24 21227935
24 21228176
24 21228731
24 21229564
24 21229612
24 21229620
24 21229670
24 21229886
24 21229964
24 21230039
24 21230173
24 21230176
24 21230200
24 21230217
24 21230341
24 21230487
24 21230490
24 21230509
24 21230585
24 21230598
24 21230648
24 21230733
24 21230828
24 21230942
24 21230949
24 21230981
24 21231180
24 21231221
24 21231630
24 21231662
24 21231754
24 21231755
24 21231769
24 21231777
24 21231789
24 21231821
24 21231923
24 21231944
24 21231958
24 21232164
24 21232181
24 21232506
24 21234016
24 21234033
24 21234075
24 21234098
24 21234435
24 21234436
24 21234491
24 21234674
24 21234769
24 21234849
24 21234909
24 21234926
24 21235089
24 21235146
24 21235195
24 21235229
24 21235261
24 21235354
24 21235432
24 21235633
24 21235683
24 21236176
24 21236906
24 21236968
24 21236971
24 21236989
24 21237120
24 21237696
24 21237744
24 21237858
24 21239011
24 21239245
24 21239676
24 21240249
24 21240623
24 21241818
24 21241938
24 21242107
24 21242128
24 21242139
24 21242337
24 21242908
24 21242995
24 21243367
24 21245476
24 21245576
24 21246743
24 21246835
24 21246843
24 21247195
24 21247390
24 21247445
24 21247617
24 21248488
24 21248599
24 21248880
24 21249193
24 21249199
24 21249650
24 21249718
24 21249795
24 21250085
24 21250132
24 21250432
24 21250433
24 21250444
24 21250863
24 21250957
24 21250988
24 21250991
24 21251169
24 21251243
24 21251246
24 21251276
24 21251381
24 21251432
24 21251555
24 21251592
24 21251677
24 21251731
24 21251770
24 21251870
24 21251881
24 21251906
24 21252019
24 21252038
24 21252099
24 21252106
24 21252126
24 21252147
24 21252189
24 21252190
24 21252236
24 21252243
24 21252591
24 21252623
24 21252651
24 21252664
24 21252734
24 21252923
24 21252925
24 21252968
24 21253066
24 21253182
24 21253197
24 21253212
24 21253237
24 21253340
24 21253367
24 21253409
24 21253748
24 21253850
24 21253863
24 21254067
24 21254137
24 21254250
24 21254362
24 21254374
24 21254380
24 21254502
24 21254509
24 21254703
24 21254758
24 21254764
24 21255121
24 21255226
24 21255262
24 21255285
24 21255346
24 21255368
24 21255509
24 21255537
24 21255633
24 21255849
24 21255872
24 21255945
24 21255969
24 21255971
24 21256014
24 21256092
24 21256102
24 21256118
24 21256383
24 21256585
24 21256969
24 21256971
24 21257095
24 21257174
24 21257214
24 21257309
24 21257399
24 21257829
24 21257896
24 21258069
24 21258082
24 21258238
24 21258269
24 21258303
24 21258319
24 21258414
24 21258767
24 21258806
24 21258822
24 21258878
24 21258915
24 21258919
24 21258927
24 21259011
24 21259012
24 21259017
24 21259104
24 21259107
24 21259112
24 21259396
24 21259402
24 21259501
24 21259716
24 21259817
24 21259858
24 21260670
24 21260765
24 21260787
24 21260868
24 21260876
24 21260878
24 21260879
24 21260904
24 21260966
24 21261129
24 21261404
24 21261506
24 21261824
24 21262560
24 21262649
24 21263114
24 21263135
24 21263527
24 21263559
24 21263645
24 21263800
24 21265238
24 21265538
24 21265726
24 21265780
24 21265934
24 21266732
24 21266926
24 21267271
24 21267291
24 21267607
24 21267969
24 21267975
24 21269738
24 21270169
24 21270472
24 21270793
24 21270957
24 21271297
24 21272688
24 21272804
24 21272971
24 21273275
24 21273380
24 21274130
24 21275406
24 21276463
24 21276533
24 21276542
24 21276736
24 21277229
24 21277753
24 21279291
24 21279702
24 21280357
24 21280641
24 21280818
24 21280819
24 21281178
24 21281199
24 21281535
24 21281973
24 21282889
24 21283669
24 21283744
24 21283829
24 21284251
24 21284259
24 21284781
24 21285252
24 21287137
24 21287289
24 21287814
24 21289453
24 21289780
24 21293340
24 21293436
24 21293600
24 21294119
24 21294712
24 21294914
24 21295037
24 21295090
24 21295420
24 21295672
24 21296330
24 21299374
24 21299644
24 21300102
24 21300635
24 21300668
24 21300871
24 21303162
24 21303316
24 21303537
24 21305250
24 21305997
24 21306029
24 21306132
24 21306399
24 21306844
24 21306910
24 21306952
24 21308390
24 21309857
24 21314650
24 21315522
24 21316442
24 21316768
24 21317986
24 21319412
24 21321731
24 21324562
24 21327622
24 21327951
24 21328615
24 21329166
24 21329449
24 21330406
24 21331316
24 21336565
24 21336824
24 21337229
24 21337842
24 21338314
24 21338778
24 21338868
24 21339463
24 21339752
24 21340155
24 21340650
24 21340682
24 21348151
24 21349406
24 21349554
24 21349566
24 21349823
24 21349851
24 21349852
24 21349870
24 21349897
24 21350332
24 21351098
24 21351102
24 21359090
24 21359135
24 21359196
24 21359287
24 21360904
24 21361149
24 21361544
24 21361981
24 21362710
24 21363110
24 21363363
24 21363522
24 21363553
24 21363960
24 21364264
24 21364583
24 21364861
24 21364926
24 21365219
24 21365226
24 21365340
24 21365355
24 21365362
24 21366150
24 21366205
24 21367891
24 21367924
24 21367935
24 21367975
24 21368170
24 21368175
24 21368287
24 21368513
24 21368528
24 21368592
24 21368751
24 21368755
24 21368776
24 21368794
24 21369148
24 21369278
24 21369286
24 21369293
24 21369622
24 21369623
24 21369664
24 21369943
24 21370186
24 21370359
24 21370360
24 21370522
24 21370761
24 21371125
24 21371313
24 21371325
24 21371480
24 21371483
24 21371722
24 21371774
24 21371819
24 21371854
24 21371926
24 21371946
24 21372830
24 21373009
24 21373344
24 21373402
24 21373850
24 21373962
24 21373990
24 21374047
24 21374348
24 21374403
24 21374445
24 21374664
24 21374726
24 21374872
24 21375203
24 21375294
24 21375318
24 21375389
24 21375452
24 21376940
24 21376967
24 21376972
24 21376994
24 21377037
24 21377169
24 21377380
24 21377437
24 21377526
24 21377784
24 21377788
24 21377976
24 21377977
24 21378146
24 21378281
24 21378321
24 21378400
24 21378440
24 21378445
24 21378694
24 21378791
24 21378891
24 21379269
24 21379450
24 21379482
24 21379679
24 21379775
24 21379776
24 21379844
24 21379845
24 21380111
24 21380174
24 21380188
24 21380286
24 21380495
24 21380640
24 21380725
24 21381075
24 21381268
24 21381285
24 21381289
24 21381861
24 21381941
24 21382315
24 21382709
24 21382839
24 21383725
24 21384092
24 21385069
24 21385300
24 21386048
24 21386549
24 21387181
24 21387327
24 21387815
24 21387897
24 21388432
24 21388435
24 21388446
24 21388633
24 21389256
24 21389692
24 21390275
24 21390344
24 21391477
24 21391521
24 21393249
24 21393259
24 21394511
24 21395177
24 21395311
24 21395552
24 21395584
24 21395837
24 21396260
24 21396261
24 21396272
24 21396309
24 21396591
24 21396719
24 21397238
24 21398235
24 21398414
24 21399159
24 21399521
24 21399595
24 21399626
24 21399670
24 21399727
24 21400034
24 21400448
24 21400730
24 21400864
24 21400890
24 21400910
24 21400919
24 21400952
24 21401035
24 21401066
24 21401160
24 21401177
24 21401225
24 21401232
24 21401568
24 21401579
24 21401797
24 21401878
24 21402150
24 21402235
24 21402301
24 21402681
24 21402760
24 21402938
24 21402963
24 21402983
24 21402994
24 21403058
24 21403219
24 21403282
24 21403346
24 21403454
24 21403535
24 21403643
24 21403743
24 21403838
24 21403916
24 21404058
24 21404099
24 21404155
24 21404377
24 21404390
24 21404513
24 21404754
24 21404796
24 21405144
24 21405378
24 21405443
24 21405603
24 21405642
24 21405943
24 21406204
24 21406227
24 21406231
24 21406261
24 21406267
24 21406697
24 21406745
24 21407010
24 21407027
24 21407090
24 21407100
24 21407121
24 21407126
24 21407158
24 21407161
24 21407170
24 21407227
24 21407328
24 21407372
24 21407480
24 21407609
24 21407863
24 21407905
24 21407939
24 21408100
24 21408151
24 21408348
24 21408376
24 21408499
24 21408554
24 21408627
24 21408629
24 21408708
24 21408732
24 21408752
24 21408919
24 21409011
24 21409092
24 21409223
24 21409276
24 21409360
24 21409696
24 21409769
24 21409778
24 21409808
24 21409975
24 21410010
24 21410081
24 21410501
24 21410523
24 21410553
24 21410561
24 21410848
24 21410854
24 21410865
24 21410903
24 21410940
24 21411495
24 21411525
24 21411535
24 21411582
24 21411658
24 21411693
24 21414454
24 21414544
24 21414585
24 21414610
24 21415074
24 21415509
24 21415516
24 21415564
24 21415596
24 21415639
24 21415640
24 21415678
24 21415845
24 21415913
24 21416087
24 21417372
24 21417481
24 21417731
24 21418001
24 21418489
24 21418687
24 21418834
24 21419469
24 21419709
24 21419824
24 21420001
24 21420026
24 21420370
24 21420509
24 21420510
24 21420539
24 21421053
24 21421629
24 21422074
24 21422131
24 21422322
24 21422817
24 21422955
24 21423007
24 21423040
24 21423423
24 21423426
24 21423435
24 21423549
24 21423845
24 21423917
24 21424030
24 21424107
24 21424190
24 21424379
24 21424943
24 21425107
24 21425641
24 21425875
24 21426747
24 21426944
24 21427107
24 21427595
24 21428763
24 21428993
24 21430203
24 21430597
24 21430902
24 21430970
24 21430986
24 21431286
24 21431638
24 21432358
24 21432600
24 21433825
24 21435035
24 21435609
24 21438932
24 21438961
24 21439130
24 21439210
24 21439570
24 21440239
24 21440693
24 21440748
24 21440922
24 21445947
24 21446055
24 21448305
24 21448674
24 21448774
24 21449273
24 21449641
24 21449908
24 21450112
24 21450199
24 21450600
24 21450610
24 21451477
24 21451880
24 21452073
24 21452348
24 21455083
24 21455258
24 21455323
24 21456120
24 21456170
24 21456228
24 21456310
24 21456850
24 21457228
24 21457278
24 21457320
24 21458535
24 21459348
24 21460669
24 21460737
24 21460750
24 21461779
24 21461875
24 21462626
24 21462963
24 21463531
24 21465754
24 21466331
24 21467130
24 21469429
24 21471296
24 21472349
24 21472364
24 21475415
24 21475449
24 21475794
24 21475976
24 21476003
24 21476499
24 21476676
24 21476891
24 21477520
24 21477691
24 21479048
24 21481362
24 21481855
24 21481980
24 21483641
24 21483690
24 21483791
24 21484047
24 21484948
24 21486326
24 21486473
24 21487358
24 21487701
24 21487717
24 21487955
24 21487995
24 21488036
24 21488050
24 21488086
24 21488088
24 21488089
24 21488149
24 21488223
24 21488248
24 21488264
24 21488296
24 21488384
24 21488401
24 21488803
24 21488923
24 21488945
24 21489077
24 21489204
24 21489299
24 21489471
24 21489516
24 21489604
24 21489712
24 21490118
24 21490120
24 21490152
24 21490170
24 21490185
24 21490200
24 21490449
24 21490503
24 21490622
24 21490630
24 21490645
24 21490662
24 21490754
24 21490766
24 21490789
24 21490818
24 21490952
24 21491028
24 21491034
24 21491260
24 21491337
24 21491570
24 21491571
24 21491675
24 21491811
24 21491843
24 21491864
24 21492114
24 21492408
24 21492488
24 21492493
24 21492532
24 21492551
24 21492570
24 21492571
24 21492687
24 21492870
24 21493170
24 21493286
24 21493299
24 21493506
24 21493831
24 21494106
24 21494766
24 21495507
24 21495701
24 21495982
24 21496149
24 21498347
24 21499686
24 21499781
24 21500379
24 21501123
24 21501124
24 21501250
24 21501349
24 21501446
24 21501454
24 21501589
24 21501779
24 21502190
24 21502397
24 21502419
24 21502789
24 21502929
24 21502939
24 21502953
24 21503234
24 21503424
24 21503542
24 21503559
24 21504166
24 21504487
24 21504508
24 21504540
24 21504594
24 21504700
24 21504978
24 21505633
24 21506017
24 21506399
24 21506976
24 21507067
24 21507115
24 21507281
24 21507373
24 21507433
24 21507464
24 21507473
24 21507488
24 21507489
24 21507520
24 21507683
24 21508009
24 21508055
24 21508182
24 21508340
24 21508599
24 21509081
24 21509706
24 21510057
24 21510384
24 21510681
24 21510723
24 21510794
24 21510806
24 21510807
24 21511236
24 21511643
24 21513548
24 21513943
24 21514612
24 21514680
24 21514686
24 21514972
24 21516179
24 21516466
24 21516780
24 21516798
24 21517192
24 21518231
24 21518729
24 21518820
24 21519307
24 21519388
24 21519670
24 21519690
24 21519707
24 21519749
24 21520066
24 21520161
24 21520636
24 21521185
24 21522458
24 21522482
24 21523138
24 21523534
24 21523564
24 21523635
24 21523763
24 21523934
24 21524063
24 21524072
24 21524088
24 21524215
24 21524221
24 21524251
24 21524598
24 21524657
24 21524721
24 21524796
24 21524971
24 21524985
24 21525121
24 21525423
24 21526308
24 21526427
24 21526493
24 21526616
24 21526648
24 21526831
24 21527022
24 21527280
24 21528059
24 21528129
24 21528156
24 21528247
24 21528430
24 21528433
24 21528673
24 21529114
24 21529142
24 21529156
24 21529402
24 21529918
24 21530478
24 21530759
24 21530855
24 21531057
24 21531702
24 21532614
24 21534023
24 21534591
24 21534940
24 21535561
24 21535610
24 21536058
24 21536826
24 21536854
24 21536923
24 21537348
24 21537390
24 21537694
24 21538084
24 21538662
24 21539564
24 21540566
24 21540749
24 21540934
24 21540942
24 21540952
24 21541087
24 21541185
24 21541286
24 21541478
24 21541499
24 21541548
24 21541637
24 21541769
24 21541788
24 21541789
24 21541847
24 21541848
24 21541872
24 21542051
24 21542122
24 21542162
24 21542460
24 21542516
24 21542575
24 21542583
24 21542718
24 21542769
24 21543034
24 21543463
24 21543544
24 21544063
24 21544159
24 21544198
24 21544348
24 21544362
24 21544988
24 21545773
24 21545967
24 21546084
24 21546110
24 21546722
24 21546802
24 21546822
24 21547896
24 21549086
24 21549145
24 21549570
24 21550058
24 21550090
24 21550337
24 21550619
24 21551328
24 21551773
24 21552003
24 21552115
24 21552655
24 21552705
24 21553130
24 21553253
24 21553502
24 21553687
24 21553911
24 21553938
24 21554025
24 21554497
24 21554681
24 21554689
24 21554804
24 21555053
24 21555080
24 21555091
24 21555557
24 21555761
24 21555765
24 21556388
24 21556503
24 21556507
24 21556822
24 21557362
24 21557728
24 21557876
24 21558064
24 21558180
24 21558465
24 21558680
24 21558920
24 21558966
24 21558976
24 21559402
24 21559541
24 21560026
24 21560149
24 21560186
24 21560250
24 21560287
24 21560388
24 21560395
24 21560448
24 21560461
24 21560547
24 21560674
24 21561230
24 21561315
24 21561327
24 21561638
24 21562044
24 21562107
24 21562296
24 21562311
24 21562432
24 21562748
24 21562752
24 21562893
24 21562918
24 21563073
24 21563507
24 21563526
24 21563572
24 21563984
24 21564020
24 21564073
24 21564330
24 21565067
24 21565156
24 21565631
24 21565814
24 21566391
24 21566628
24 21569151
24 21569223
24 21569299
24 21570037
24 21570066
24 21570109
24 21572010
24 21572336
24 21573003
24 21573450
24 21574250
24 21574441
24 21574549
24 21574604
24 21574616
24 21575223
24 21575401
24 21575415
24 21575502
24 21575724
24 21576158
24 21576236
24 21576342
24 21576419
24 21576443
24 21576504
24 21576513
24 21576604
24 21577110
24 21577658
24 21579624
24 21579938
24 21579977
24 21580016
24 21580200
24 21580458
24 21580575
24 21580701
24 21580733
24 21582705
24 21582740
24 21583010
24 21583015
24 21583207
24 21583248
24 21583605
24 21584047
24 21584067
24 21584791
24 21585698
24 21586494
24 21586584
24 21586926
24 21587057
24 21587162
24 21587592
24 21587643
24 21589641
24 21590233
24 21590358
24 21590886
24 21591064
24 21591088
24 21591346
24 21591417
24 21591779
24 21591824
24 21591925
24 21592356
24 21592405
24 21592414
24 21592487
24 21592695
24 21592880
24 21593010
24 21593306
24 21593371
24 21593832
24 21593982
24 21594066
24 21594386
24 21594838
24 21595291
24 21595351
24 21595403
24 21595564
24 21595610
24 21596078
24 21596187
24 21596231
24 21596313
24 21596439
24 21596442
24 21596716
24 21596771
24 21596779
24 21596782
24 21597201
24 21597267
24 21597591
24 21597865
24 21598086
24 21598087
24 21598260
24 21598288
24 21598314
24 21598335
24 21598455
24 21599205
24 21599404
24 21599641
24 21600449
24 21601006
24 21601070
24 21602051
24 21603145
24 21604983
24 21605290
24 21605659
24 21605843
24 21605950
24 21607115
24 21607214
24 21607753
24 21607815
24 21608209
24 21609287
24 21609778
24 21609820
24 21609943
24 21610261
24 21610301
24 21610474
24 21611600
24 21612836
24 21614138
24 21614312
24 21614937
24 21617019
24 21618067
24 21618201
24 21619385
24 21619908
24 21620362
24 21622102
24 21622685
24 21623334
24 21624763
24 21629766
24 21630512
24 21631344
24 21632255
24 21632616
24 21634304
24 21634838
24 21635350
24 21637981
24 21638398
24 21638485
24 21640251
24 21640588
24 21641040
24 21641122
24 21641223
24 21641873
24 21642191
24 21647388
24 21649551
24 21650196
24 21655788
24 21657246
24 21661657
24 21662097
24 21662522
24 21662523
24 21662687
24 21662719
24 21662820
24 21663802
24 21664486
24 21665251
24 21665416
24 21665611
24 21665622
24 21665960
24 21666031
24 21666144
24 21666954
24 21667119
24 21667274
24 21667291
24 21667391
24 21667771
24 21667845
24 21667889
24 21667947
24 21668963
24 21669014
24 21669120
24 21669634
24 21669696
24 21669801
24 21670263
24 21670284
24 21670328
24 21670608
24 21670647
24 21670651
24 21670705
24 21671073
24 21673769
24 21675177
24 21675210
24 21677219
24 21677359
24 21678442
24 21681849
24 21683014
24 21686908
24 21687453
24 21688985
24 21689842
24 21689956
24 21690470
24 21690836
24 21691149
24 21691189
24 21691360
24 21691503
24 21692411
24 21692920
24 21696903
24 21697050
24 21697359
24 21697408
24 21698000
24 21699013
24 21699828
24 21702558
24 21702589
24 21704410
24 21704681
24 21706910
24 21708468
24 21709053
24 21709064
24 21709128
24 21709309
24 21709510
24 21709876
24 21710283
24 21710426
24 21710473
24 21710589
24 21710644
24 21710651
24 21710700
24 21710844
24 21710877
24 21710908
24 21711030
24 21711087
24 21712235
24 21712384
24 21712823
24 21713446
24 21713504
24 21713585
24 21713589
24 21714080
24 21714088
24 21714202
24 21715024
24 21715659
24 21716071
24 21716431
24 21717326
24 21717327
24 21717657
24 21717731
24 21719444
24 21719547
24 21719841
24 21720076
24 21720586
24 21721246
24 21721256
24 21721258
24 21721707
24 21721708
24 21721810
24 21721925
24 21722115
24 21722184
24 21722415
24 21723542
24 21724365
24 21725942
24 21728218
24 21728258
24 21728647
24 21729737
24 21729951
24 21729954
24 21729960
24 21730546
24 21730622
24 21731580
24 21731581
24 21731672
24 21733036
24 21733799
24 21733976
24 21735555
24 21735598
24 21735646
24 21735681
24 21735686
24 21735719
24 21735775
24 21735800
24 21735828
24 21736325
24 21736783
24 21736843
24 21737131
24 21737477
24 21738230
24 21738359
24 21739414
24 21739530
24 21740513
24 21740688
24 21742851
24 21742873
24 21743353
24 21743484
24 21743772
24 21744292
24 21744844
24 21744995
24 21745001
24 21745079
24 21745122
24 21745194
24 21745231
24 21745728
24 21745837
24 21746514
24 21746634
24 21746888
24 21747163
24 21747295
24 21747609
24 21747618
24 21748004
24 21748990
24 21749299
24 21750238
24 21750336
24 21750791
24 21751687
24 21751798
24 21751799
24 21751827
24 21751835
24 21752634
24 21752961
24 21753849
24 21754183
24 21754756
24 21755072
24 21755564
24 21757474
24 21757635
24 21761499
24 21761788
24 21761825
24 21763261
24 21763649
24 21764173
24 21764702
24 21764760
24 21765167
24 21765184
24 21765426
24 21766524
24 21766556
24 21770573
24 21770574
24 21770593
24 21773281
24 21773559
24 21773570
24 21773800
24 21774799
24 21775443
24 21776064
24 21776518
24 21777931
24 21780674
24 21781372
24 21782398
24 21782524
24 21782850
24 21783988
24 21784755
24 21785128
24 21785663
24 21786164
24 21786325
24 21786861
24 21787121
24 21787547
24 21788600
24 21789211
24 21789595
24 21792793
24 21794531
24 21794546
24 21794707
24 21794861
24 21795004
24 21795286
24 21796304
24 21798221
24 21799048
24 21799054
24 21799055
24 21799515
24 21799617
24 21801749
24 21801814
24 21801925
24 21802025
24 21802034
24 21802457
24 21802737
24 21802791
24 21802884
24 21802886
24 21803137
24 21803144
24 21803147
24 21803163
24 21803169
24 21803170
24 21803196
24 21803206
24 21803248
24 21803270
24 21803305
24 21803341
24 21803508
24 21803695
24 21803701
24 21804008
24 21804160
24 21804221
24 21804343
24 21804357
24 21804435
24 21804622
24 21804710
24 21804768
24 21804786
24 21804808
24 21804809
24 21804925
24 21804949
24 21805214
24 21805340
24 21805358
24 21805452
24 21805498
24 21805572
24 21805588
24 21806008
24 21806009
24 21806022
24 21806036
24 21806063
24 21806252
24 21806305
24 21806313
24 21806325
24 21806446
24 21806583
24 21806588
24 21806614
24 21806639
24 21806716
24 21806796
24 21806868
24 21806894
24 21806928
24 21807017
24 21807106
24 21807163
24 21807187
24 21807261
24 21807290
24 21807710
24 21807726
24 21808003
24 21808112
24 21808118
24 21808143
24 21808267
24 21808931
24 21809155
24 21809369
24 21809459
24 21809560
24 21809741
24 21809803
24 21810203
24 21810322
24 21810387
24 21810780
24 21810825
24 21811851
24 21812247
24 21813730
24 21813802
24 21813943
24 21816360
24 21816565
24 21818022
24 21819261
24 21819536
24 21819538
24 21820571
24 21821486
24 21822894
24 21822911
24 21823429
24 21824336
24 21824406
24 21824714
24 21824806
24 21825034
24 21825175
24 21825308
24 21825358
24 21826327
24 21826385
24 21826448
24 21826557
24 21826558
24 21826933
24 21826997
24 21827107
24 21827108
24 21827132
24 21827231
24 21827234
24 21827288
24 21827315
24 21827318
24 21827338
24 21827429
24 21827439
24 21827496
24 21827618
24 21828141
24 21828168
24 21828177
24 21828234
24 21828315
24 21828354
24 21828512
24 21828730
24 21828782
24 21828838
24 21828853
24 21828894
24 21828932
24 21829060
24 21829260
24 21829910
24 21830403
24 21830690
24 21830787
24 21830890
24 21831087
24 21831215
24 21831243
24 21832119
24 21832267
24 21832295
24 21832422
24 21833039
24 21833085
24 21833244
24 21833420
24 21833511
24 21833783
24 21834060
24 21834617
24 21835220
24 21835633
24 21836232
24 21836563
24 21837389
24 21837998
24 21838198
24 21838291
24 21838315
24 21838334
24 21838365
24 21838383
24 21838619
24 21838695
24 21839120
24 21840811
24 21840843
24 21840865
24 21840998
24 21841077
24 21841257
24 21841549
24 21841691
24 21841849
24 21841901
24 21842195
24 21842467
24 21842496
24 21843334
24 21843490
24 21843593
24 21843606
24 21843693
24 21843804
24 21843808
24 21843967
24 21843993
24 21844047
24 21844323
24 21844343
24 21844367
24 21844377
24 21844461
24 21844546
24 21844567
24 21844782
24 21844859
24 21846283
24 21846526
24 21846793
24 21846957
24 21847363
24 21847525
24 21848042
24 21848166
24 21849896
24 21850352
24 21850359
24 21850978
24 21851137
24 21851785
24 21852279
24 21852833
24 21853025
24 21853288
24 21853839
24 21853986
24 21854116
24 21854153
24 21854441
24 21854448
24 21854462
24 21854592
24 21854671
24 21855104
24 21855713
24 21856629
24 21856725
24 21856802
24 21856863
24 21857154
24 21857647
24 21858440
24 21858785
24 21858798
24 21858871
24 21859308
24 21859318
24 21859343
24 21859695
24 21860463
24 21860738
24 21860842
24 21861207
24 21861316
24 21862174
24 21862352
24 21862520
24 21862769
24 21864191
24 21864358
24 21864420
24 21864491
24 21864653
24 21866203
24 21866469
24 21866501
24 21867143
24 21868094
24 21869980
24 21870373
24 21871209
24 21871303
24 21871378
24 21872603
24 21872933
24 21873038
24 21873089
24 21873096
24 21873097
24 21873182
24 21874347
24 21875528
24 21875843
24 21876021
24 21876082
24 21876176
24 21876264
24 21876335
24 21876384
24 21878092
24 21878152
24 21878194
24 21878248
24 21878311
24 21878368
24 21878557
24 21878600
24 21878855
24 21878920
24 21879044
24 21879161
24 21879254
24 21879438
24 21879479
24 21879579
24 21879668
24 21879691
24 21880066
24 21880319
24 21880497
24 21880675
24 21880852
24 21881082
24 21881500
24 21881600
24 21881789
24 21881809
24 21881886
24 21881935
24 21881960
24 21882132
24 21882153
24 21882168
24 21882174
24 21882179
24 21882217
24 21882323
24 21882543
24 21882730
24 21883143
24 21884733
24 21884776
24 21885098
24 21885306
24 21885366
24 21885525
24 21885526
24 21885557
24 21885737
24 21885803
24 21885855
24 21885856
24 21885910
24 21885967
24 21886036
24 21886204
24 21886234
24 21886292
24 21886318
24 21886333
24 21886522
24 21886541
24 21886595
24 21886633
24 21886719
24 21886729
24 21886765
24 21886781
24 21886855
24 21886887
24 21887037
24 21887055
24 21887098
24 21887106
24 21887307
24 21887339
24 21887633
24 21887653
24 21887691
24 21887850
24 21888075
24 21888102
24 21888155
24 21888185
24 21888302
24 21888392
24 21888498
24 21888553
24 21888586
24 21888655
24 21888830
24 21888849
24 21888871
24 21888954
24 21888955
24 21888966
24 21888969
24 21888989
24 21889278
24 21889281
24 21889464
24 21892037
24 21892038
24 21892046
24 21892170
24 21892363
24 21892365
24 21892390
24 21892434
24 21892441
24 21892490
24 21892832
24 21893589
24 21893629
24 21893674
24 21893704
24 21894186
24 21894735
24 21895061
24 21895163
24 21895740
24 21895747
24 21895854
24 21895933
24 21895986
24 21896163
24 21896174
24 21896326
24 21896552
24 21896647
24 21897259
24 21897332
24 21897427
24 21897622
24 21897982
24 21898709
24 21898966
24 21898985
24 21898990
24 21899007
24 21899163
24 21899353
24 21899661
24 21899927
24 21899960
24 21900584
24 21900763
24 21900974
24 21901851
24 21902315
24 21902514
24 21902824
24 21903759
24 21904995
24 21905485
24 21905853
24 21905890
24 21905904
24 21906121
24 21906196
24 21906672
24 21906937
24 21907194
24 21907500
24 21907527
24 21907712
24 21907764
24 21907881
24 21907908
24 21907920
24 21907966
24 21908597
24 21908784
24 21908901
24 21909003
24 21909449
24 21909555
24 21909630
24 21910887
24 21911914
24 21912765
24 21914611
24 21914649
24 21915133
24 21915582
24 21916181
24 21916449
24 21916452
24 21916466
24 21916620
24 21916848
24 21916886
24 21917653
24 21917689
24 21918030
24 21918033
24 21918578
24 21918670
24 21920359
24 21920671
24 21920802
24 21920811
24 21920862
24 21921063
24 21921066
24 21921104
24 21921132
24 21921240
24 21921412
24 21921449
24 21921470
24 21921517
24 21921522
24 21921686
24 21921691
24 21921754
24 21921854
24 21921928
24 21922045
24 21922183
24 21922285
24 21922312
24 21922424
24 21922430
24 21922556
24 21922587
24 21922661
24 21922755
24 21922782
24 21922865
24 21922884
24 21923030
24 21923280
24 21923312
24 21924011
24 21926941
24 21927064
24 21927076
24 21927228
24 21927256
24 21927275
24 21927294
24 21927430
24 21927523
24 21927621
24 21927722
24 21928007
24 21928177
24 21928328
24 21928399
24 21928409
24 21928410
24 21928472
24 21928481
24 21928522
24 21928523
24 21928696
24 21928792
24 21928845
24 21928959
24 21928979
24 21929026
24 21929050
24 21929055
24 21929164
24 21929334
24 21929385
24 21929578
24 21929605
24 21929695
24 21929749
24 21929846
24 21929893
24 21929992
24 21930024
24 21930200
24 21930373
24 21930504
24 21930720
24 21930885
24 21930994
24 21931004
24 21931601
24 21931629
24 21931814
24 21932063
24 21932109
24 21932134
24 21933219
24 21933250
24 21933308
24 21933366
24 21933396
24 21933476
24 21933557
24 21933560
24 21933579
24 21934138
24 21934811
24 21934835
24 21934879
24 21934958
24 21935025
24 21935039
24 21936220
24 21936221
24 21936334
24 21936375
24 21936425
24 21936450
24 21936778
24 21937040
24 21937098
24 21937146
24 21937159
24 21937252
24 21937258
24 21937275
24 21937309
24 21937413
24 21937417
24 21937441
24 21937442
24 21937558
24 21937757
24 21937874
24 21937923
24 21938125
24 21938583
24 21938835
24 21938843
24 21938944
24 21938953
24 21939043
24 21939120
24 21939181
24 21939484
24 21939615
24 21939692
24 21939735
24 21939738
24 21939758
24 21939775
24 21939776
24 21939777
24 21939828
24 21939938
24 21939981
24 21940072
24 21940161
24 21940194
24 21940219
24 21940261
24 21940296
24 21940342
24 21940379
24 21940396
24 21940410
24 21940457
24 21940468
24 21940792
24 21940802
24 21942124
24 21942144
24 21942206
24 21942234
24 21942312
24 21942329
24 21942344
24 21942362
24 21942398
24 21942655
24 21942682
24 21942963
24 21943012
24 21943154
24 21943328
24 21943389
24 21944719
24 21944836
24 21945011
24 21945057
24 21945058
24 21945249
24 21945262
24 21945263
24 21945286
24 21945491
24 21945529
24 21945708
24 21945736
24 21945765
24 21945853
24 21945877
24 21945933
24 21946617
24 21946678
24 21946880
24 21947412
24 21947942
24 21948094
24 21948565
24 21948804
24 21949169
24 21949512
24 21949687
24 21949756
24 21949844
24 21949873
24 21950029
24 21950345
24 21950576
24 21950824
24 21950911
24 21951208
24 21951429
24 21952739
24 21952772
24 21953509
24 21953629
24 21954264
24 21954475
24 21954953
24 21955011
24 21955119
24 21955155
24 21955203
24 21955371
24 21955378
24 21955519
24 21955795
24 21955807
24 21955824
24 21955841
24 21955875
24 21956127
24 21956257
24 21956327
24 21956356
24 21956454
24 21956808
24 21957218
24 21957394
24 21957778
24 21957811
24 21957960
24 21958115
24 21958184
24 21958233
24 21958243
24 21958309
24 21958386
24 21958417
24 21958592
24 21958602
24 21958676
24 21958677
24 21958790
24 21958857
24 21958955
24 21959144
24 21959430
24 21959592
24 21960068
24 21960118
24 21960420
24 21960510
24 21960658
24 21960939
24 21961039
24 21961435
24 21961632
24 21961820
24 21961950
24 21962031
24 21962140
24 21962160
24 21962359
24 21962403
24 21962501
24 21962697
24 21962746
24 21962765
24 21962786
24 21963034
24 21963092
24 21963097
24 21963114
24 21963349
24 21963454
24 21963532
24 21963544
24 21963579
24 21963629
24 21963642
24 21963786
24 21963934
24 21963945
24 21963990
24 21963991
24 21964119
24 21964387
24 21964503
24 21964981
24 21964993
24 21965028
24 21965035
24 21965084
24 21965128
24 21965133
24 21965221
24 21965268
24 21965283
24 21965354
24 21965435
24 21965483
24 21965670
24 21966070
24 21966183
24 21966239
24 21966261
24 21966281
24 21966468
24 21966630
24 21966769
24 21966872
24 21967366
24 21967489
24 21967605
24 21967968
24 21967974
24 21968007
24 21968052
24 21968246
24 21968275
24 21968333
24 21968898
24 21969512
24 21969640
24 21969920
24 21969955
24 21970163
24 21970165
24 21970245
24 21971534
24 21972215
24 21972940
24 21973062
24 21973602
24 21974264
24 21974490
24 21974493
24 21975255
24 21975828
24 21976918
24 21977921
24 21977994
24 21978029
24 21978145
24 21979307
24 21979499
24 21980426
24 21980996
24 21982163
24 21982164
24 21982661
24 21982881
24 21983311
24 21983383
24 21983861
24 21984064
24 21984229
24 21984270
24 21984528
24 21984701
24 21984770
24 21984781
24 21985206
24 21985210
24 21985211
24 21985221
24 21985252
24 21985577
24 21986475
24 21986858
24 21987120
24 21987435
24 21987627
24 21987770
24 21988587
24 21988711
24 21989581
24 21990531
24 21991097
24 21991786
24 21991792
24 21991811
24 21991927
24 21992077
24 21992237
24 21992366
24 21992555
24 21993040
24 21993378
24 21993750
24 21993924
24 21993980
24 21994089
24 21994707
24 21994837
24 21994838
24 21994916
24 21995301
24 21995820
24 21995858
24 21995883
24 21995976
24 21996184
24 21996414
24 21996483
24 21996563
24 21997476
24 21997660
24 21997855
24 21997883
24 21998495
24 21998880
24 21998929
24 21998983
24 21999116
24 21999130
24 21999240
24 21999502
24 21999547
24 21999822
24 21999895
24 21999919
24 22000027
24 22000074
24 22000075
24 22000331
24 22000380
24 22000433
24 22000574
24 22000624
24 22000914
24 22000922
24 22000958
24 22001134
24 22001198
24 22001423
24 22001466
24 22001554
24 22001578
24 22001743
24 22001749
24 22001756
24 22001803
24 22001840
24 22001930
24 22002024
24 22002117
24 22002271
24 22003093
24 22003175
24 22003821
24 22003892
24 22004127
24 22004276
24 22004390
24 22004583
24 22004652
24 22005866
24 22005992
24 22006166
24 22008247
24 22008898
24 22009333
24 22009874
24 22010437
24 22010442
24 22010516
24 22010941
24 22010943
24 22011542
24 22011549
24 22011566
24 22011669
24 22011825
24 22011948
24 22011951
24 22012003
24 22012161
24 22014063
24 22014199
24 22014889
24 22015531
24 22015619
24 22015748
24 22016020
24 22016076
24 22016451
24 22016519
24 22016565
24 22016667
24 22016711
24 22016870
24 22016883
24 22017085
24 22017098
24 22017194
24 22017360
24 22019541
24 22019554
24 22019680
24 22020006
24 22020461
24 22020594
24 22020608
24 22020691
24 22020965
24 22021660
24 22022236
24 22023414
24 22023744
24 22023907
24 22024297
24 22024527
24 22024636
24 22024654
24 22024708
24 22025000
24 22025234
24 22025327
24 22025535
24 22025560
24 22025628
24 22025844
24 22026016
24 22026364
24 22026749
24 22027034
24 22027169
24 22027993
24 22029693
24 22031136
24 22031218
24 22031379
24 22031971
24 22032278
24 22034998
24 22036424
24 22036425
24 22036669
24 22037281
24 22037543
24 22037722
24 22037806
24 22037921
24 22037932
24 22037951
24 22037995
24 22038042
24 22038570
24 22038624
24 22038674
24 22038718
24 22038832
24 22039116
24 22039263
24 22039296
24 22039352
24 22039415
24 22039530
24 22039804
24 22039921
24 22040134
24 22040136
24 22040158
24 22040277
24 22040282
24 22040732
24 22040966
24 22040996
24 22041660
24 22043401
24 22044071
24 22044428
24 22044443
24 22044454
24 22044488
24 22044575
24 22045327
24 22045636
24 22045867
24 22045955
24 22046168
24 22046387
24 22046847
24 22047177
24 22047197
24 22047292
24 22047341
24 22048091
24 22048213
24 22049942
24 22050491
24 22050574
24 22050883
24 22050921
24 22050950
24 22051249
24 22051382
24 22051609
24 22051616
24 22051617
24 22051650
24 22051719
24 22051759
24 22051766
24 22051945
24 22052546
24 22052615
24 22052666
24 22053135
24 22053170
24 22053218
24 22053477
24 22053975
24 22054045
24 22054371
24 22054557
24 22055123
24 22055129
24 22055563
24 22055627
24 22055738
24 22055871
24 22055880
24 22056034
24 22056554
24 22056817
24 22056855
24 22057443
24 22058160
24 22060785
24 22061675
24 22061773
24 22062514
24 22062557
24 22063121
24 22063165
24 22064907
24 22065389
24 22067201
24 22068107
24 22068498
24 22071736
24 22072252
24 22072503
24 22073530
24 22074444
24 22074458
24 22075306
24 22081821
24 22083308
24 22083641
24 22084117
24 22087369
24 22087380
24 22087587
24 22087989
24 22088517
24 22092238
24 22094990
24 22096059
24 22099575
24 22100083
24 22110052
24 22110296
24 22112252
24 22112562
24 22113098
24 22114182
24 22114380
24 22115330
24 22122620
24 22123756
24 22126053
24 22126325
24 22128105
24 22129731
24 22137451
24 22139249
24 22139528
24 22145698
24 22154811
24 22159817
24 22160238
24 22160342
24 22160932
24 22161250
24 22162687
24 22164071
24 22164821
24 22164823
24 22165376
24 22165404
24 22165687
24 22167566
24 22169128
24 22169265
24 22170193
24 22172049
24 22172408
24 22172697
24 22173317
24 22174382
24 22174671
24 22175699
24 22175810
24 22175818
24 22176311
24 22176384
24 22177911
24 22181644
24 22191446
24 22193009
24 22193459
24 22195960
24 22196072
24 22196557
24 22196777
24 22197442
24 22197850
24 22199071
24 22199489
24 22200003
24 22202256
24 22203073
24 22203463
24 22205233
24 22209499
24 22210255
24 22210878
24 22211622
24 22211651
24 22211743
24 22211797
24 22211849
24 22211890
24 22211895
24 22211918
24 22213210
24 22213239
24 22213262
24 22213437
24 22213589
24 22213643
24 22213798
24 22213958
24 22214486
24 22216644
24 22218779
24 22221030
24 22222129
24 22222131
24 22223512
24 22225174
24 22225411
24 22226600
24 22227342
24 22227391
24 22228826
24 22229643
24 22229679
24 22230271
24 22230583
24 22230596
24 22231291
24 22231313
24 22232100
24 22232133
24 22232134
24 22232169
24 22236962
24 22238896
24 22238918
24 22239241
24 22239436
24 22239634
24 22239645
24 22240134
24 22242535
24 22242569
24 22242847
24 22243876
24 22244086
24 22247655
24 22251692
24 22252190
24 22252237
24 22252293
24 22252418
24 22252513
24 22252543
24 22252549
24 22252686
24 22252716
24 22252789
24 22252841
24 22252854
24 22252949
24 22252961
24 22253142
24 22253230
24 22253308
24 22253387
24 22253419
24 22253658
24 22253678
24 22253831
24 22253876
24 22254092
24 22254113
24 22254364
24 22254415
24 22254416
24 22254596
24 22254723
24 22254856
24 22254943
24 22255004
24 22255162
24 22255216
24 22255349
24 22255429
24 22255484
24 22255530
24 22255768
24 22256211
24 22256294
24 22256329
24 22256396
24 22256512
24 22256635
24 22257096
24 22257255
24 22257362
24 22257419
24 22257467
24 22257851
24 22258089
24 22258103
24 22258140
24 22258169
24 22258435
24 22258437
24 22259031
24 22259222
24 22259223
24 22259259
24 22259773
24 22260106
24 22260432
24 22260488
24 22260618
24 22260633
24 22261137
24 22261143
24 22261225
24 22261257
24 22262290
24 22262316
24 22262327
24 22262348
24 22262452
24 22263559
24 22265168
24 22265211
24 22265646
24 22265760
24 22265816
24 22266796
24 22267261
24 22268755
24 22269146
24 22269229
24 22269382
24 22269589
24 22269613
24 22269942
24 22270084
24 22270300
24 22270301
24 22270589
24 22270595
24 22270757
24 22271029
24 22271031
24 22271615
24 22271625
24 22271868
24 22271877
24 22272181
24 22272205
24 22272524
24 22272657
24 22272662
24 22272894
24 22272895
24 22272943
24 22273128
24 22273370
24 22273378
24 22273731
24 22274098
24 22275072
24 22275073
24 22275529
24 22275695
24 22275719
24 22275875
24 22275971
24 22275977
24 22276046
24 22276172
24 22276333
24 22276763
24 22276841
24 22277287
24 22277353
24 22277367
24 22277387
24 22277520
24 22277530
24 22277540
24 22277601
24 22277700
24 22278133
24 22278625
24 22278750
24 22278968
24 22278970
24 22279065
24 22279071
24 22279223
24 22279226
24 22279228
24 22279342
24 22279364
24 22279478
24 22279479
24 22279758
24 22279770
24 22279848
24 22280082
24 22280178
24 22280228
24 22280250
24 22280272
24 22280398
24 22280794
24 22280995
24 22281143
24 22281371
24 22281600
24 22281795
24 22282157
24 22282239
24 22282262
24 22282301
24 22282659
24 22282700
24 22282711
24 22282782
24 22282789
24 22282826
24 22282843
24 22282929
24 22282963
24 22282998
24 22283023
24 22284415
24 22284427
24 22284506
24 22284652
24 22284718
24 22284976
24 22285177
24 22285185
24 22285408
24 22285440
24 22285450
24 22285463
24 22285661
24 22285718
24 22285861
24 22285913
24 22286028
24 22286051
24 22286131
24 22286232
24 22286546
24 22286804
24 22286881
24 22287031
24 22287176
24 22288810
24 22289203
24 22289294
24 22289358
24 22289491
24 22289702
24 22289868
24 22289999
24 22290210
24 22290457
24 22290649
24 22290670
24 22290679
24 22290747
24 22290790
24 22290803
24 22290842
24 22290895
24 22290939
24 22291082
24 22291426
24 22291558
24 22292114
24 22292115
24 22292495
24 22292592
24 22292599
24 22292720
24 22292734
24 22292757
24 22292849
24 22293197
24 22293437
24 22293440
24 22293591
24 22293631
24 22293755
24 22293854
24 22294095
24 22294206
24 22294209
24 22294333
24 22294378
24 22294405
24 22295065
24 22295894
24 22295907
24 22296077
24 22296213
24 22297416
24 22297834
24 22297971
24 22298592
24 22298746
24 22298956
24 22299069
24 22299173
24 22299182
24 22299263
24 22299302
24 22299458
24 22299500
24 22299649
24 22299663
24 22299726
24 22299762
24 22299788
24 22299933
24 22300010
24 22300075
24 22300137
24 22300314
24 22300321
24 22300335
24 22300342
24 22300368
24 22300383
24 22300447
24 22300521
24 22300629
24 22300728
24 22300766
24 22300831
24 22301000
24 22301340
24 22301395
24 22301398
24 22301456
24 22301519
24 22301592
24 22302073
24 22302189
24 22302202
24 22302243
24 22302244
24 22302371
24 22302442
24 22302485
24 22302535
24 22302542
24 22302576
24 22302691
24 22302743
24 22302765
24 22302792
24 22302956
24 22302971
24 22303082
24 22303225
24 22303267
24 22303414
24 22303444
24 22303467
24 22303538
24 22303544
24 22303814
24 22303836
24 22303841
24 22303919
24 22303944
24 22303970
24 22303976
24 22304068
24 22304469
24 22304473
24 22304599
24 22304743
24 22305391
24 22305992
24 22306467
24 22306658
24 22306904
24 22306944
24 22306981
24 22306995
24 22307022
24 22307460
24 22307544
24 22307653
24 22307664
24 22307683
24 22307700
24 22307713
24 22307723
24 22307724
24 22308395
24 22308841
24 22308889
24 22309516
24 22309550
24 22309683
24 22309817
24 22309818
24 22309958
24 22309968
24 22309972
24 22310134
24 22310163
24 22310575
24 22313008
24 22313650
24 22313657
24 22314413
24 22314712
24 22314850
24 22314986
24 22315651
24 22315774
24 22315842
24 22315886
24 22316366
24 22316830
24 22317210
24 22317356
24 22317357
24 22317816
24 22318016
24 22318020
24 22318470
24 22318775
24 22318821
24 22319267
24 22319344
24 22319402
24 22319424
24 22319885
24 22320255
24 22320283
24 22320536
24 22321026
24 22321279
24 22321472
24 22322198
24 22322208
24 22322256
24 22322324
24 22322457
24 22322535
24 22323076
24 22323201
24 22323794
24 22324087
24 22326710
24 22328566
24 22329070
24 22329128
24 22330117
24 22330229
24 22330939
24 22331215
24 22331230
24 22331265
24 22331963
24 22332128
24 22332130
24 22332353
24 22332603
24 22332742
24 22332859
24 22333869
24 22333953
24 22334095
24 22334271
24 22334373
24 22334613
24 22335118
24 22335144
24 22335289
24 22335539
24 22335905
24 22335913
24 22336316
24 22336318
24 22336569
24 22336609
24 22336680
24 22336770
24 22336877
24 22336933
24 22337086
24 22337153
24 22337161
24 22337209
24 22337841
24 22338126
```
