## Additional file 4 for "Benchmarking phasing software with a whole-genome sequenced cattle pedigree": Additional_file4.txt (part 86 of 98)

```
24 22339813
24 22340145
24 22340229
24 22340718
24 22340780
24 22340869
24 22341708
24 22341870
24 22341915
24 22342699
24 22345155
24 22345585
24 22345591
24 22346092
24 22346185
24 22348234
24 22348686
24 22349282
24 22349520
24 22349586
24 22349697
24 22349830
24 22350295
24 22350323
24 22350330
24 22350567
24 22350653
24 22350997
24 22351200
24 22351337
24 22351355
24 22351661
24 22351741
24 22351900
24 22351979
24 22352061
24 22352063
24 22352147
24 22352274
24 22352444
24 22352595
24 22352935
24 22353032
24 22353033
24 22354582
24 22354819
24 22354961
24 22355028
24 22355146
24 22355238
24 22355276
24 22355292
24 22355501
24 22355948
24 22356020
24 22356647
24 22356821
24 22356996
24 22356997
24 22357017
24 22357057
24 22357098
24 22357129
24 22357131
24 22357156
24 22357165
24 22357167
24 22357345
24 22357360
24 22357594
24 22357723
24 22357786
24 22357788
24 22357908
24 22358181
24 22358216
24 22358325
24 22358417
24 22358427
24 22358575
24 22358796
24 22358805
24 22358847
24 22358911
24 22358935
24 22358940
24 22359188
24 22359244
24 22359391
24 22359400
24 22359522
24 22359696
24 22359722
24 22359793
24 22359848
24 22359883
24 22359904
24 22359956
24 22359962
24 22359965
24 22360074
24 22360077
24 22360172
24 22360285
24 22360452
24 22360588
24 22361063
24 22361334
24 22361412
24 22361490
24 22361524
24 22361706
24 22361814
24 22361862
24 22362112
24 22362494
24 22362722
24 22362843
24 22362898
24 22362906
24 22362997
24 22363038
24 22363075
24 22363079
24 22363192
24 22363235
24 22363267
24 22363282
24 22363385
24 22363614
24 22363635
24 22363655
24 22365110
24 22365164
24 22365491
24 22365512
24 22365523
24 22365535
24 22365609
24 22365839
24 22365845
24 22365969
24 22366287
24 22366333
24 22366954
24 22366956
24 22366969
24 22366982
24 22366986
24 22367011
24 22367045
24 22367097
24 22367348
24 22367370
24 22367404
24 22367441
24 22367562
24 22367645
24 22367686
24 22367906
24 22368078
24 22368102
24 22368193
24 22368214
24 22368227
24 22368333
24 22368416
24 22368468
24 22368546
24 22368620
24 22368807
24 22368856
24 22368935
24 22369009
24 22369058
24 22369292
24 22369308
24 22369419
24 22369509
24 22369626
24 22369654
24 22369740
24 22369789
24 22370140
24 22370187
24 22370645
24 22370858
24 22371207
24 22371767
24 22371768
24 22371908
24 22371927
24 22372553
24 22373031
24 22373121
24 22373208
24 22373224
24 22373345
24 22373361
24 22373365
24 22373493
24 22373604
24 22373720
24 22373809
24 22373963
24 22374266
24 22374309
24 22374310
24 22374331
24 22374357
24 22374441
24 22374913
24 22375018
24 22375033
24 22375212
24 22375380
24 22375434
24 22375458
24 22375482
24 22375496
24 22375507
24 22375733
24 22375739
24 22375754
24 22375953
24 22376023
24 22376025
24 22376232
24 22376234
24 22376622
24 22376829
24 22376963
24 22377134
24 22377135
24 22377176
24 22377247
24 22377315
24 22377491
24 22377495
24 22377966
24 22378080
24 22378491
24 22379763
24 22379773
24 22380218
24 22380244
24 22380426
24 22381123
24 22381674
24 22382474
24 22382549
24 22384346
24 22384441
24 22384497
24 22384498
24 22384599
24 22384641
24 22384663
24 22384697
24 22384705
24 22384770
24 22384830
24 22384952
24 22385305
24 22385328
24 22385491
24 22385728
24 22385760
24 22385765
24 22385820
24 22385920
24 22386055
24 22386131
24 22386364
24 22386458
24 22386598
24 22386717
24 22386918
24 22387315
24 22387484
24 22387732
24 22387846
24 22387926
24 22388287
24 22388496
24 22388602
24 22388609
24 22388661
24 22388679
24 22388777
24 22388868
24 22389101
24 22389278
24 22389385
24 22389577
24 22389609
24 22389687
24 22389703
24 22389814
24 22389998
24 22390047
24 22390105
24 22390697
24 22390972
24 22391359
24 22391372
24 22391466
24 22391468
24 22391472
24 22391475
24 22391614
24 22391663
24 22391722
24 22391843
24 22391879
24 22391918
24 22391936
24 22391970
24 22392041
24 22393538
24 22393551
24 22393591
24 22393695
24 22393739
24 22393797
24 22394034
24 22394141
24 22394201
24 22394225
24 22394253
24 22394557
24 22394966
24 22395000
24 22395342
24 22395639
24 22396050
24 22396460
24 22396479
24 22396550
24 22396584
24 22396595
24 22396895
24 22397152
24 22397291
24 22397572
24 22397891
24 22397933
24 22398037
24 22398180
24 22398183
24 22398418
24 22398471
24 22398898
24 22398997
24 22399177
24 22399201
24 22399310
24 22399553
24 22399554
24 22399573
24 22399597
24 22399668
24 22399707
24 22399983
24 22400118
24 22400284
24 22400531
24 22400627
24 22402389
24 22402529
24 22402582
24 22403830
24 22403845
24 22403995
24 22404028
24 22404038
24 22404307
24 22404468
24 22404471
24 22404519
24 22404633
24 22404642
24 22404751
24 22404997
24 22405544
24 22405845
24 22406323
24 22406340
24 22406343
24 22406672
24 22406723
24 22406726
24 22406800
24 22406838
24 22406936
24 22407160
24 22407169
24 22407189
24 22407200
24 22407212
24 22407396
24 22407436
24 22407521
24 22407558
24 22407748
24 22408144
24 22408274
24 22408294
24 22408339
24 22408365
24 22408428
24 22408445
24 22408863
24 22409080
24 22409629
24 22409670
24 22409723
24 22409878
24 22410379
24 22410394
24 22410568
24 22410901
24 22410961
24 22410990
24 22410999
24 22411083
24 22411136
24 22411247
24 22411471
24 22411520
24 22413031
24 22413467
24 22413492
24 22413690
24 22414051
24 22414235
24 22414339
24 22414571
24 22415992
24 22416016
24 22416017
24 22416145
24 22416269
24 22416624
24 22416793
24 22416840
24 22417818
24 22417880
24 22417882
24 22417906
24 22418027
24 22418054
24 22418142
24 22418157
24 22418911
24 22419065
24 22419175
24 22419537
24 22419814
24 22419841
24 22420015
24 22420055
24 22420102
24 22420108
24 22420244
24 22420275
24 22420596
24 22420620
24 22421017
24 22421158
24 22421305
24 22421463
24 22421470
24 22421485
24 22421589
24 22421665
24 22421843
24 22421859
24 22421967
24 22421987
24 22422209
24 22422219
24 22422392
24 22422446
24 22422561
24 22422566
24 22422567
24 22422735
24 22422746
24 22422799
24 22422940
24 22423110
24 22423113
24 22423287
24 22423507
24 22423596
24 22424061
24 22424141
24 22424171
24 22424226
24 22424372
24 22424390
24 22424490
24 22424546
24 22424553
24 22424640
24 22424663
24 22424979
24 22425038
24 22425966
24 22425976
24 22426376
24 22426462
24 22426487
24 22427519
24 22427585
24 22427878
24 22427883
24 22428151
24 22428230
24 22428260
24 22428290
24 22428302
24 22428349
24 22428424
24 22428448
24 22428480
24 22428534
24 22428646
24 22428658
24 22428660
24 22428685
24 22428896
24 22429024
24 22429133
24 22429587
24 22429766
24 22429811
24 22429818
24 22429821
24 22429910
24 22430027
24 22430373
24 22430383
24 22430722
24 22430733
24 22430764
24 22430805
24 22431169
24 22431442
24 22431587
24 22431603
24 22431701
24 22431870
24 22432221
24 22432490
24 22432525
24 22432534
24 22432642
24 22432649
24 22432655
24 22433377
24 22433384
24 22433434
24 22433554
24 22433562
24 22433586
24 22433656
24 22433659
24 22433670
24 22433693
24 22433695
24 22433726
24 22433858
24 22433889
24 22433944
24 22433951
24 22434363
24 22434520
24 22434525
24 22434529
24 22434831
24 22434842
24 22434847
24 22434885
24 22434992
24 22435112
24 22435116
24 22435144
24 22435445
24 22435569
24 22435698
24 22436138
24 22436665
24 22436712
24 22436737
24 22436968
24 22437224
24 22437345
24 22437501
24 22437679
24 22438126
24 22438404
24 22438482
24 22438689
24 22438721
24 22438764
24 22439021
24 22439116
24 22439135
24 22439229
24 22439736
24 22439743
24 22439786
24 22439822
24 22440219
24 22440393
24 22440431
24 22441009
24 22441308
24 22441346
24 22441885
24 22441929
24 22441931
24 22441977
24 22442079
24 22442990
24 22443081
24 22443159
24 22443241
24 22443345
24 22443428
24 22443510
24 22443738
24 22443890
24 22443908
24 22443990
24 22444098
24 22444134
24 22444227
24 22444231
24 22444352
24 22444357
24 22444457
24 22444642
24 22444728
24 22444925
24 22444973
24 22444993
24 22445348
24 22445349
24 22445696
24 22445729
24 22445773
24 22446054
24 22446086
24 22446305
24 22446674
24 22446737
24 22447041
24 22447138
24 22447259
24 22447322
24 22447534
24 22447707
24 22448032
24 22448059
24 22448084
24 22448365
24 22448435
24 22448622
24 22448983
24 22449327
24 22449522
24 22449565
24 22450296
24 22450311
24 22450415
24 22450559
24 22450652
24 22450697
24 22450803
24 22450832
24 22450872
24 22450905
24 22451172
24 22451805
24 22452134
24 22454393
24 22455763
24 22457541
24 22458020
24 22458543
24 22458758
24 22458785
24 22458802
24 22458858
24 22458941
24 22459096
24 22459223
24 22459846
24 22460002
24 22460079
24 22460151
24 22460204
24 22460210
24 22460219
24 22460231
24 22460334
24 22460453
24 22460558
24 22460559
24 22461004
24 22461336
24 22461399
24 22461408
24 22461417
24 22461632
24 22461650
24 22461795
24 22462087
24 22462189
24 22462423
24 22462509
24 22462514
24 22462548
24 22462591
24 22462597
24 22463199
24 22463225
24 22463349
24 22463427
24 22463518
24 22464001
24 22464303
24 22464308
24 22464324
24 22464411
24 22464718
24 22464862
24 22464988
24 22465052
24 22465089
24 22465139
24 22465368
24 22465395
24 22465417
24 22465437
24 22465517
24 22465588
24 22465660
24 22465708
24 22465935
24 22465961
24 22466007
24 22466061
24 22466079
24 22466102
24 22466259
24 22466456
24 22466766
24 22466798
24 22467123
24 22467165
24 22467234
24 22467238
24 22467310
24 22467430
24 22467521
24 22468034
24 22468165
24 22468243
24 22468378
24 22468416
24 22468740
24 22468917
24 22468943
24 22469236
24 22469243
24 22469758
24 22470867
24 22471045
24 22473265
24 22477304
24 22477967
24 22479115
24 22480550
24 22480576
24 22481249
24 22481283
24 22481284
24 22481356
24 22481949
24 22482000
24 22482010
24 22482094
24 22482345
24 22483092
24 22483871
24 22483959
24 22484226
24 22484290
24 22484509
24 22484516
24 22484527
24 22484666
24 22484764
24 22485073
24 22485240
24 22485267
24 22485381
24 22485388
24 22485389
24 22485433
24 22485531
24 22485549
24 22485555
24 22485603
24 22485633
24 22485660
24 22485667
24 22485668
24 22485682
24 22486042
24 22486108
24 22486161
24 22486221
24 22486418
24 22486451
24 22486540
24 22486544
24 22486644
24 22486667
24 22491385
24 22491473
24 22491577
24 22491803
24 22491986
24 22492087
24 22492109
24 22492148
24 22492164
24 22492318
24 22493038
24 22493121
24 22493337
24 22493484
24 22493618
24 22493858
24 22493919
24 22494250
24 22494288
24 22494327
24 22494395
24 22494550
24 22494702
24 22495667
24 22495854
24 22496079
24 22496808
24 22497011
24 22497013
24 22497279
24 22497294
24 22497672
24 22497675
24 22497790
24 22497829
24 22497901
24 22497908
24 22498165
24 22498355
24 22498398
24 22498465
24 22498628
24 22498643
24 22498648
24 22498657
24 22498806
24 22498817
24 22499404
24 22501107
24 22501870
24 22502060
24 22502139
24 22502590
24 22502711
24 22502791
24 22504005
24 22504200
24 22504428
24 22504491
24 22504599
24 22504732
24 22505184
24 22505186
24 22505350
24 22505370
24 22505561
24 22505677
24 22505749
24 22505810
24 22505818
24 22505820
24 22506003
24 22506039
24 22506079
24 22506143
24 22506181
24 22506193
24 22506276
24 22506298
24 22506335
24 22506533
24 22506844
24 22506919
24 22507043
24 22507325
24 22508290
24 22508833
24 22508856
24 22508910
24 22508911
24 22508943
24 22510893
24 22511621
24 22511697
24 22511698
24 22511772
24 22512322
24 22512490
24 22512651
24 22513107
24 22513161
24 22513357
24 22513802
24 22513934
24 22514125
24 22514699
24 22515354
24 22515564
24 22515616
24 22515715
24 22517377
24 22517420
24 22517734
24 22517812
24 22517851
24 22518250
24 22518279
24 22518407
24 22518516
24 22518842
24 22518935
24 22519261
24 22519523
24 22519687
24 22520631
24 22520785
24 22520891
24 22520961
24 22521340
24 22521410
24 22521999
24 22522302
24 22523074
24 22523475
24 22523523
24 22523590
24 22523842
24 22524194
24 22524965
24 22525371
24 22525684
24 22525764
24 22525890
24 22530534
24 22531137
24 22531348
24 22531633
24 22531683
24 22532965
24 22533574
24 22535854
24 22536816
24 22536928
24 22537534
24 22537838
24 22537925
24 22538032
24 22538095
24 22538241
24 22538522
24 22538570
24 22539522
24 22539704
24 22540553
24 22540898
24 22540988
24 22540992
24 22541199
24 22541230
24 22541350
24 22541474
24 22542058
24 22542503
24 22543342
24 22543376
24 22543643
24 22544518
24 22545017
24 22545616
24 22545713
24 22545896
24 22546203
24 22546695
24 22546699
24 22547645
24 22548234
24 22549026
24 22552070
24 22552252
24 22554495
24 22554590
24 22554608
24 22555755
24 22556837
24 22557015
24 22557167
24 22558355
24 22559219
24 22560194
24 22560282
24 22560879
24 22561139
24 22562473
24 22562547
24 22563032
24 22563196
24 22563209
24 22563967
24 22564485
24 22564618
24 22565397
24 22565535
24 22567171
24 22568781
24 22568856
24 22569677
24 22569749
24 22571085
24 22571390
24 22571949
24 22572195
24 22572357
24 22572910
24 22573225
24 22574137
24 22574361
24 22575096
24 22575205
24 22575295
24 22575393
24 22575486
24 22575515
24 22575658
24 22575807
24 22577832
24 22579273
24 22579906
24 22579918
24 22582205
24 22582442
24 22583212
24 22583543
24 22583647
24 22584078
24 22584628
24 22585472
24 22585805
24 22585976
24 22585987
24 22586197
24 22586206
24 22586252
24 22587383
24 22587668
24 22587783
24 22588136
24 22588224
24 22588449
24 22588716
24 22590540
24 22590658
24 22592162
24 22592178
24 22592184
24 22592524
24 22592912
24 22592975
24 22595442
24 22595810
24 22595830
24 22597043
24 22597965
24 22598009
24 22598067
24 22598552
24 22599012
24 22599286
24 22599472
24 22600528
24 22600829
24 22601193
24 22601903
24 22602161
24 22603131
24 22603633
24 22605211
24 22605343
24 22605415
24 22605673
24 22606212
24 22606223
24 22606269
24 22607113
24 22607683
24 22609871
24 22611213
24 22611217
24 22611273
24 22611601
24 22611811
24 22612795
24 22612981
24 22612990
24 22613797
24 22614007
24 22614982
24 22616010
24 22616061
24 22616325
24 22617165
24 22617191
24 22617865
24 22617871
24 22618000
24 22618063
24 22618313
24 22618426
24 22619200
24 22619268
24 22619331
24 22619501
24 22619588
24 22619931
24 22621323
24 22622039
24 22622373
24 22622472
24 22622516
24 22622533
24 22622555
24 22622578
24 22622622
24 22622745
24 22622772
24 22622804
24 22622909
24 22623774
24 22623775
24 22623852
24 22623853
24 22623973
24 22624129
24 22624192
24 22624228
24 22624360
24 22624380
24 22624412
24 22624423
24 22624479
24 22624504
24 22624646
24 22624656
24 22624665
24 22624947
24 22625011
24 22625033
24 22625059
24 22625132
24 22625150
24 22625213
24 22625262
24 22625305
24 22625333
24 22626298
24 22626328
24 22626386
24 22626432
24 22626524
24 22626526
24 22626575
24 22626587
24 22626675
24 22626724
24 22626835
24 22626836
24 22626869
24 22626946
24 22627030
24 22627133
24 22627175
24 22627328
24 22627346
24 22627481
24 22630702
24 22630903
24 22631032
24 22631069
24 22631172
24 22631351
24 22631574
24 22631663
24 22631880
24 22631957
24 22631985
24 22632067
24 22632129
24 22632176
24 22632288
24 22632310
24 22632385
24 22632403
24 22632471
24 22632513
24 22632582
24 22632671
24 22632844
24 22632891
24 22632921
24 22632953
24 22633049
24 22633194
24 22633200
24 22633402
24 22633506
24 22633575
24 22633600
24 22633810
24 22633999
24 22634080
24 22634164
24 22634169
24 22634192
24 22634310
24 22634358
24 22634421
24 22634702
24 22635100
24 22635250
24 22635682
24 22635694
24 22635713
24 22635784
24 22639817
24 22640404
24 22640428
24 22640609
24 22640821
24 22640834
24 22640951
24 22641521
24 22642012
24 22642407
24 22642536
24 22642542
24 22642612
24 22642680
24 22642760
24 22642783
24 22642790
24 22642801
24 22642875
24 22642999
24 22643224
24 22643462
24 22643463
24 22643544
24 22643586
24 22643709
24 22643714
24 22643860
24 22643959
24 22644046
24 22644060
24 22644252
24 22644260
24 22644296
24 22644538
24 22644576
24 22644580
24 22644640
24 22644725
24 22645101
24 22645117
24 22645121
24 22645145
24 22645151
24 22645292
24 22645414
24 22645431
24 22645442
24 22645491
24 22645530
24 22645567
24 22645631
24 22645702
24 22646700
24 22647404
24 22647790
24 22649063
24 22649162
24 22649168
24 22649892
24 22650927
24 22651582
24 22651592
24 22653425
24 22653788
24 22653803
24 22653903
24 22653904
24 22654047
24 22655168
24 22655379
24 22656248
24 22657312
24 22657374
24 22657581
24 22659659
24 22660108
24 22660714
24 22661759
24 22663124
24 22663932
24 22667311
24 22667320
24 22667344
24 22667412
24 22667413
24 22667699
24 22667702
24 22667796
24 22668022
24 22668367
24 22668373
24 22668429
24 22668772
24 22668830
24 22668992
24 22669951
24 22670097
24 22670099
24 22670220
24 22670347
24 22670354
24 22670383
24 22670417
24 22670491
24 22670581
24 22671015
24 22671071
24 22671113
24 22671337
24 22671355
24 22671505
24 22672083
24 22672195
24 22672319
24 22672534
24 22673765
24 22674460
24 22674675
24 22675300
24 22675352
24 22675728
24 22675885
24 22675940
24 22676208
24 22676386
24 22676593
24 22676924
24 22682828
24 22682917
24 22683247
24 22684131
24 22687914
24 22687959
24 22688666
24 22688944
24 22689887
24 22689997
24 22690389
24 22690722
24 22690727
24 22691604
24 22691764
24 22691769
24 22691882
24 22692052
24 22692547
24 22692972
24 22693160
24 22693184
24 22693328
24 22693384
24 22693391
24 22693515
24 22693589
24 22693720
24 22693772
24 22693798
24 22693841
24 22693850
24 22693902
24 22694212
24 22694294
24 22694864
24 22694878
24 22694977
24 22694978
24 22695396
24 22695804
24 22696287
24 22696325
24 22696533
24 22696815
24 22696838
24 22696967
24 22697475
24 22697694
24 22697726
24 22697751
24 22698294
24 22698682
24 22698694
24 22698713
24 22698933
24 22698966
24 22698978
24 22699026
24 22699124
24 22699140
24 22699201
24 22699420
24 22699604
24 22699632
24 22699715
24 22699726
24 22700472
24 22700545
24 22700604
24 22700605
24 22701163
24 22701508
24 22701699
24 22701745
24 22701802
24 22701876
24 22701962
24 22701963
24 22702054
24 22702620
24 22702721
24 22702786
24 22702900
24 22703145
24 22703307
24 22703327
24 22703429
24 22703490
24 22703817
24 22703942
24 22703959
24 22704077
24 22704361
24 22704825
24 22705062
24 22705553
24 22705647
24 22705725
24 22705733
24 22705796
24 22705891
24 22705975
24 22706529
24 22706548
24 22706600
24 22706655
24 22707348
24 22707765
24 22708773
24 22709770
24 22710467
24 22710626
24 22710695
24 22710937
24 22711564
24 22711613
24 22711748
24 22711781
24 22715842
24 22717327
24 22717393
24 22717496
24 22718710
24 22718758
24 22718842
24 22718898
24 22718904
24 22719241
24 22719648
24 22719897
24 22720700
24 22722066
24 22724933
24 22726245
24 22726737
24 22727106
24 22727604
24 22728540
24 22734631
24 22735663
24 22735897
24 22737310
24 22737456
24 22737544
24 22737579
24 22737580
24 22737922
24 22737923
24 22738061
24 22738553
24 22738659
24 22738756
24 22738781
24 22738793
24 22738805
24 22738839
24 22738941
24 22739123
24 22739190
24 22739217
24 22739265
24 22739305
24 22740133
24 22740183
24 22740240
24 22740557
24 22740654
24 22740868
24 22740946
24 22741304
24 22741354
24 22741390
24 22741401
24 22741640
24 22741849
24 22741870
24 22741914
24 22741928
24 22742273
24 22742274
24 22742643
24 22743341
24 22743402
24 22743474
24 22743501
24 22743644
24 22744135
24 22744168
24 22744595
24 22744740
24 22745142
24 22745625
24 22745681
24 22745787
24 22745976
24 22745977
24 22746037
24 22746137
24 22746171
24 22746346
24 22746399
24 22746414
24 22746468
24 22746470
24 22746578
24 22746592
24 22747003
24 22747081
24 22747419
24 22747651
24 22747748
24 22747749
24 22749638
24 22749667
24 22752329
24 22752333
24 22752628
24 22753757
24 22754148
24 22755613
24 22755707
24 22757104
24 22758375
24 22758599
24 22761319
24 22761398
24 22761908
24 22762138
24 22762525
24 22762544
24 22762972
24 22763117
24 22763600
24 22763700
24 22763766
24 22763815
24 22764584
24 22764997
24 22765183
24 22765469
24 22765560
24 22765970
24 22766008
24 22766187
24 22766506
24 22766786
24 22766918
24 22766991
24 22767055
24 22767303
24 22767549
24 22767662
24 22767848
24 22767910
24 22767963
24 22767975
24 22767997
24 22768057
24 22768171
24 22768172
24 22768254
24 22768319
24 22768365
24 22768453
24 22768591
24 22768852
24 22768877
24 22768993
24 22769028
24 22769040
24 22769119
24 22769205
24 22769258
24 22769259
24 22769369
24 22769714
24 22769740
24 22769976
24 22770000
24 22770010
24 22770013
24 22770095
24 22770523
24 22770732
24 22770735
24 22771033
24 22771076
24 22771086
24 22771089
24 22771100
24 22771162
24 22771244
24 22771303
24 22771370
24 22771537
24 22771557
24 22771624
24 22771765
24 22771908
24 22772038
24 22772192
24 22772228
24 22772304
24 22772543
24 22772855
24 22772860
24 22773043
24 22773093
24 22773427
24 22773524
24 22773677
24 22773995
24 22774050
24 22774061
24 22774674
24 22774702
24 22774798
24 22774998
24 22775125
24 22775216
24 22775235
24 22775342
24 22775370
24 22775649
24 22775663
24 22775728
24 22775775
24 22775846
24 22776088
24 22776116
24 22776129
24 22776134
24 22776244
24 22776248
24 22776346
24 22776360
24 22776366
24 22776376
24 22776385
24 22776401
24 22776454
24 22776559
24 22776657
24 22776671
24 22776672
24 22776816
24 22776822
24 22777020
24 22777909
24 22777926
24 22777938
24 22778589
24 22778622
24 22778653
24 22778675
24 22778711
24 22778842
24 22778959
24 22779058
24 22779130
24 22779226
24 22779227
24 22779230
24 22779364
24 22779499
24 22779567
24 22779573
24 22779577
24 22779614
24 22779691
24 22779805
24 22779871
24 22779892
24 22780065
24 22780142
24 22780143
24 22780237
24 22780425
24 22780535
24 22780536
24 22780611
24 22781144
24 22781231
24 22781360
24 22781644
24 22781663
24 22782232
24 22782521
24 22782767
24 22783037
24 22783192
24 22783262
24 22783340
24 22783349
24 22783526
24 22783552
24 22783818
24 22783874
24 22784214
24 22784700
24 22784766
24 22784812
24 22784857
24 22788838
24 22788852
24 22790297
24 22790507
24 22790975
24 22791371
24 22791589
24 22791621
24 22791643
24 22791801
24 22791811
24 22791839
24 22791868
24 22791911
24 22791986
24 22792210
24 22792217
24 22792219
24 22792312
24 22792558
24 22793046
24 22793065
24 22793102
24 22793425
24 22793458
24 22793619
24 22793620
24 22793941
24 22793990
24 22794114
24 22794142
24 22794171
24 22794280
24 22794386
24 22794702
24 22794733
24 22795721
24 22796076
24 22799455
24 22801394
24 22801406
24 22801443
24 22801631
24 22801923
24 22801980
24 22802034
24 22802053
24 22802055
24 22802179
24 22802200
24 22802256
24 22802378
24 22802458
24 22802473
24 22803087
24 22803219
24 22803220
24 22803932
24 22803987
24 22804474
24 22804561
24 22804562
24 22804609
24 22804636
24 22804686
24 22804746
24 22804752
24 22804760
24 22805101
24 22805194
24 22805557
24 22805623
24 22805641
24 22805657
24 22805833
24 22805850
24 22805929
24 22809347
24 22810491
24 22811051
24 22811694
24 22812628
24 22813687
24 22814360
24 22816705
24 22817250
24 22818036
24 22818806
24 22821772
24 22823668
24 22823669
24 22825587
24 22826988
24 22827193
24 22828087
24 22829418
24 22829521
24 22829721
24 22829748
24 22829751
24 22829806
24 22830068
24 22830187
24 22830832
24 22831229
24 22831904
24 22833297
24 22834396
24 22834703
24 22835089
24 22839243
24 22839478
24 22840631
24 22840985
24 22841743
24 22841868
24 22844590
24 22846589
24 22846593
24 22847076
24 22847523
24 22847542
24 22849115
24 22849580
24 22849870
24 22850580
24 22851680
24 22853759
24 22853784
24 22854184
24 22854643
24 22854764
24 22854853
24 22855968
24 22902254
24 22902987
24 22903021
24 22903133
24 22903176
24 22904448
24 22904488
24 22905033
24 22907166
24 22908420
24 22909348
24 22909617
24 22909861
24 22912347
24 22912730
24 22913198
24 22913591
24 22914824
24 22914929
24 22914930
24 22915179
24 22915850
24 22916183
24 22916855
24 22916905
24 22916932
24 22917187
24 22918554
24 22918585
24 22919894
24 22919952
24 22920159
24 22920618
24 22920740
24 22920895
24 22921250
24 22921321
24 22921371
24 22921424
24 22921631
24 22921800
24 22921840
24 22921974
24 22922024
24 22922077
24 22922376
24 22923610
24 22923693
24 22923900
24 22924428
24 22924479
24 22924534
24 22924549
24 22924629
24 22924821
24 22925005
24 22925371
24 22925670
24 22925693
24 22925840
24 22925856
24 22925857
24 22925951
24 22926106
24 22926229
24 22926397
24 22926413
24 22926434
24 22926664
24 22926676
24 22926695
24 22927013
24 22927138
24 22927533
24 22927985
24 22928335
24 22928585
24 22928663
24 22928888
24 22929984
24 22930349
24 22931913
24 22932849
24 22933361
24 22933672
24 22933896
24 22934207
24 22935829
24 22936500
24 22936760
24 22937283
24 22937362
24 22937379
24 22938662
24 22938687
24 22940894
24 22940974
24 22941594
24 22941701
24 22941718
24 22941739
24 22941960
24 22941964
24 22942212
24 22942226
24 22942244
24 22942317
24 22942414
24 22942419
24 22942447
24 22942451
24 22942658
24 22942799
24 22943403
24 22943649
24 22944522
24 22944726
24 22944800
24 22944854
24 22944981
24 22945651
24 22945856
24 22946071
24 22946294
24 22946370
24 22946434
24 22946521
24 22946624
24 22946655
24 22947578
24 22947852
24 22947855
24 22947936
24 22947937
24 22947957
24 22948282
24 22948606
24 22948877
24 22949541
24 22949592
24 22949684
24 22949748
24 22950057
24 22950248
24 22950329
24 22950350
24 22950530
24 22950672
24 22950718
24 22951102
24 22951104
24 22951109
24 22951288
24 22951317
24 22951521
24 22951569
24 22951652
24 22951992
24 22952098
24 22952176
24 22952209
24 22952331
24 22952458
24 22952635
24 22952646
24 22953653
24 22953693
24 22953707
24 22954426
24 22954427
24 22955167
24 22955287
24 22955432
24 22955774
24 22956050
24 22956122
24 22956365
24 22956369
24 22956380
24 22957191
24 22957325
24 22958318
24 22958807
24 22959417
24 22959661
24 22961503
24 22961907
24 22961909
24 22965324
24 22965473
24 22966751
24 22969693
24 22972379
24 22972852
24 22972895
24 22973122
24 22973889
24 22974247
24 22976127
24 22976316
24 22979685
24 22980164
24 22981271
24 22981879
24 22985086
24 22985514
24 22985690
24 22989586
24 22993175
24 22994370
24 22995705
24 22995878
24 22996073
24 22997437
24 22998130
24 22998720
24 22998936
24 22998995
24 22999012
24 22999014
24 22999103
24 22999191
24 22999266
24 22999348
24 22999392
24 22999446
24 22999471
24 22999517
24 22999525
24 22999813
24 22999998
24 23000104
24 23000166
24 23000934
24 23001099
24 23001129
24 23003009
24 23003053
24 23003291
24 23004145
24 23005163
24 23005252
24 23005365
24 23005442
24 23005617
24 23005791
24 23005962
24 23007355
24 23008099
24 23008268
24 23008973
24 23009001
24 23009009
24 23009049
24 23009073
24 23009110
24 23009111
24 23009467
24 23009958
24 23010125
24 23011819
24 23012057
24 23012063
24 23012457
24 23012807
24 23013603
24 23014082
24 23015448
24 23015461
24 23015613
24 23015841
24 23017733
24 23017822
24 23018420
24 23019373
24 23020003
24 23020477
24 23020569
24 23021234
24 23021450
24 23021459
24 23021761
24 23021762
24 23022345
24 23022606
24 23022825
24 23023188
24 23023254
24 23023988
24 23024167
24 23024313
24 23026974
24 23027136
24 23027363
24 23027364
24 23027409
24 23029338
24 23030875
24 23031388
24 23031927
24 23031942
24 23031987
24 23032718
24 23032785
24 23034518
24 23035169
24 23035633
24 23036788
24 23037443
24 23037519
24 23039971
24 23039980
24 23040049
24 23040174
24 23042214
24 23042569
24 23042816
24 23042973
24 23043558
24 23044435
24 23044651
24 23044867
24 23044905
24 23045097
24 23045233
24 23045244
24 23045295
24 23045710
24 23047005
24 23047449
24 23047816
24 23048279
24 23048964
24 23049832
24 23051311
24 23051560
24 23051561
24 23051800
24 23054966
24 23055536
24 23058826
24 23059189
24 23059239
24 23059285
24 23059290
24 23059313
24 23059437
24 23059662
24 23059809
24 23059872
24 23059878
24 23059965
24 23059969
24 23060083
24 23060123
24 23060318
24 23061784
24 23061827
24 23062128
24 23062183
24 23062246
24 23062559
24 23062735
24 23062786
24 23062975
24 23063006
24 23063177
24 23063250
24 23063368
24 23063482
24 23063649
24 23065130
24 23066393
24 23066881
24 23067178
24 23071199
24 23071209
24 23071527
24 23072185
24 23072318
24 23072457
24 23072736
24 23072768
24 23072869
24 23072917
24 23073105
24 23073167
24 23073233
24 23073707
24 23074324
24 23074465
24 23074507
24 23074558
24 23075698
24 23075875
24 23076721
24 23076774
24 23076827
24 23076995
24 23079163
24 23079322
24 23079381
24 23079397
24 23079533
24 23080451
24 23080653
24 23080851
24 23081247
24 23081432
24 23082173
24 23082671
24 23082842
24 23083012
24 23083085
24 23083447
24 23083710
24 23083836
24 23083953
24 23083995
24 23084056
24 23084170
24 23084282
24 23084361
24 23084381
24 23084612
24 23084621
24 23084972
24 23085153
24 23085224
24 23085243
24 23085350
24 23085402
24 23085988
24 23086231
24 23086257
24 23086276
24 23086305
24 23086388
24 23086483
24 23086577
24 23086691
24 23086841
24 23086912
24 23087351
24 23088104
24 23091872
24 23091945
24 23092091
24 23092092
24 23092204
24 23092336
24 23092567
24 23093101
24 23093198
24 23093369
24 23093400
24 23095126
24 23095160
24 23095224
24 23095620
24 23095832
24 23096246
24 23096361
24 23096475
24 23096679
24 23096730
24 23096751
24 23096991
24 23097002
24 23097064
24 23097086
24 23097319
24 23097383
24 23097397
24 23097509
24 23097518
24 23097591
24 23097608
24 23097647
24 23099154
24 23099165
24 23099513
24 23099560
24 23099576
24 23099661
24 23099708
24 23099714
24 23099724
24 23099741
24 23099752
24 23099757
24 23099762
24 23099816
24 23099837
24 23100020
24 23100031
24 23100045
24 23100146
24 23100281
24 23100389
24 23100447
24 23100492
24 23100495
24 23100700
24 23100794
24 23100796
24 23100814
24 23100902
24 23104546
24 23104784
24 23104810
24 23104858
24 23104948
24 23104979
24 23105390
24 23105478
24 23105489
24 23105491
24 23105600
24 23105670
24 23106120
24 23106159
24 23106172
24 23106190
24 23106288
24 23106341
24 23106345
24 23106439
24 23106488
24 23106519
24 23106533
24 23106582
24 23106593
24 23106764
24 23106943
24 23107241
24 23107287
24 23107360
24 23107448
24 23107905
24 23108031
24 23108077
24 23108122
24 23108143
24 23108539
24 23108577
24 23112857
24 23113334
24 23113875
24 23114162
24 23114218
24 23114236
24 23114331
24 23114447
24 23114515
24 23114560
24 23114561
24 23114752
24 23114822
24 23114831
24 23114956
24 23115005
24 23115030
24 23115088
24 23115094
24 23115273
24 23115314
24 23115643
24 23115792
24 23115897
24 23116005
24 23116364
24 23116569
24 23116647
24 23117067
24 23117230
24 23117371
24 23120231
24 23121364
24 23121989
24 23123198
24 23123293
24 23123470
24 23124470
24 23124660
24 23126051
24 23126670
24 23127191
24 23130038
24 23131633
24 23131637
24 23131677
24 23133046
24 23133395
24 23133964
24 23133965
24 23134661
24 23135240
24 23137288
24 23137410
24 23137456
24 23137856
24 23137880
24 23138048
24 23138496
24 23140148
24 23140543
24 23142549
24 23143483
24 23143854
24 23144652
24 23144699
24 23149184
24 23149535
24 23149979
24 23150233
24 23150374
24 23151114
24 23151120
24 23152655
24 23152852
24 23152869
24 23153042
24 23153217
24 23154827
24 23155468
24 23157066
24 23157801
24 23159008
24 23159037
24 23159618
24 23160522
24 23161025
24 23161668
24 23163570
24 23164019
24 23164361
24 23164424
24 23164955
24 23165393
24 23166346
24 23166553
24 23167066
24 23167243
24 23167569
24 23167966
24 23171092
24 23171465
24 23172434
24 23172523
24 23176133
24 23176647
24 23176713
24 23176754
24 23177026
24 23177417
24 23177735
24 23178133
24 23178941
24 23180148
24 23180619
24 23180665
24 23183437
24 23186682
24 23186747
24 23190715
24 23190852
24 23191622
24 23191660
24 23192121
24 23192580
24 23193280
24 23193830
24 23194840
24 23197553
24 23197776
24 23198711
24 23199877
24 23200685
24 23201048
24 23202652
24 23202863
24 23203173
24 23204550
24 23205256
24 23205686
24 23206283
24 23206477
24 23206856
24 23207002
24 23207475
24 23208988
24 23209092
24 23209214
24 23209299
24 23209410
24 23209467
24 23209509
24 23209559
24 23209568
24 23209746
24 23209765
24 23209814
24 23209839
24 23210135
24 23210321
24 23210701
24 23211178
24 23211293
24 23211433
24 23211835
24 23212267
24 23212467
24 23212865
24 23213129
24 23213225
24 23213251
24 23213313
24 23215520
24 23217148
24 23217321
24 23217401
24 23217539
24 23217725
24 23217779
24 23217824
24 23217838
24 23218916
24 23218995
24 23219081
24 23219144
24 23219218
24 23219277
24 23219289
24 23219343
24 23219580
24 23219696
24 23219829
24 23219868
24 23219893
24 23219926
24 23219930
24 23219966
24 23220376
24 23220557
24 23220598
24 23221009
24 23221219
24 23221452
24 23221715
24 23221895
24 23222089
24 23222151
24 23222153
24 23222396
24 23222514
24 23222706
24 23222710
24 23223174
24 23223235
24 23223268
24 23223398
24 23223425
24 23223448
24 23223628
24 23223632
24 23223772
24 23223806
24 23223815
24 23223816
24 23223840
24 23223941
24 23224064
24 23224586
24 23224716
24 23225388
24 23225474
24 23225526
24 23225938
24 23226171
24 23226256
24 23227075
24 23227176
24 23227386
24 23227644
24 23227645
24 23227646
24 23227657
24 23228015
24 23228355
24 23228521
24 23228603
24 23228648
24 23228649
24 23228759
24 23228884
24 23228978
24 23229099
24 23229112
24 23229145
24 23229205
24 23229669
24 23229779
24 23229920
24 23230058
24 23230604
24 23231355
24 23232101
24 23232985
24 23233724
24 23234022
24 23234125
24 23234968
24 23236702
24 23237307
24 23237524
24 23237634
24 23237754
24 23237775
24 23238876
24 23239238
24 23239250
24 23239286
24 23239712
24 23239751
24 23239757
24 23239819
24 23239906
24 23240790
24 23240834
24 23240921
24 23240983
24 23240984
24 23241119
24 23241274
24 23241281
24 23241386
24 23241837
24 23242114
24 23242233
24 23242600
24 23242624
24 23242755
24 23242970
24 23242975
24 23243046
24 23243052
24 23243414
24 23243457
24 23243595
24 23244041
24 23244046
24 23244056
24 23244157
24 23244230
24 23244259
24 23244355
24 23244443
24 23244820
24 23245114
24 23245204
24 23245275
24 23245582
24 23245779
24 23245806
24 23245886
24 23245939
24 23245974
24 23245978
24 23246059
24 23246136
24 23246751
24 23246853
24 23247211
24 23248135
24 23248836
24 23248837
24 23249200
24 23249423
24 23249599
24 23250780
24 23250793
24 23250801
24 23250854
24 23250856
24 23250874
24 23250878
24 23251050
24 23251208
24 23251259
24 23251333
24 23251381
24 23251534
24 23251585
24 23251606
24 23251744
24 23252884
24 23252988
24 23253540
24 23253679
24 23253736
24 23253831
24 23254098
24 23254375
24 23254398
24 23254652
24 23254891
24 23255281
24 23255818
24 23257049
24 23257349
24 23257736
24 23257818
24 23258259
24 23258369
24 23258397
24 23258398
24 23258596
24 23258727
24 23258848
24 23259190
24 23259566
24 23259692
24 23259695
24 23259751
24 23259790
24 23259797
24 23259811
24 23259845
24 23260001
24 23260258
24 23260330
24 23260424
24 23260937
24 23261074
24 23261975
24 23262636
24 23263453
24 23263720
24 23263870
24 23263989
24 23264251
24 23264255
24 23264263
24 23265817
24 23265918
24 23266007
24 23266238
24 23266758
24 23266857
24 23266979
24 23267002
24 23267195
24 23267311
24 23267314
24 23267331
24 23267375
24 23267439
24 23267759
24 23267787
24 23267837
24 23267847
24 23267865
24 23268028
24 23268306
24 23268386
24 23268548
24 23268941
24 23269190
24 23269195
24 23269372
24 23269672
24 23269783
24 23269889
24 23269921
24 23269936
24 23270003
24 23270019
24 23270692
24 23270903
24 23270956
24 23271025
24 23271194
24 23271230
24 23271468
24 23271539
24 23271576
24 23271626
24 23271817
24 23271865
24 23271870
24 23271901
24 23271972
24 23272005
24 23272066
24 23272116
24 23272391
24 23272496
24 23272602
24 23272687
24 23272691
24 23272702
24 23272732
24 23272733
24 23272829
24 23272906
24 23273101
24 23273189
24 23273210
24 23273592
24 23273737
24 23274083
24 23274297
24 23274579
24 23274893
24 23275363
24 23275406
24 23275877
24 23276453
24 23276614
24 23277430
24 23277642
24 23277874
24 23278114
24 23278433
24 23278517
24 23278653
24 23278658
24 23278699
24 23278815
24 23279134
24 23279144
24 23279209
24 23279261
24 23279327
24 23279514
24 23279554
24 23279615
24 23279925
24 23279967
24 23280196
24 23280371
24 23280398
24 23280401
24 23280852
24 23280879
24 23281144
24 23281154
24 23281177
24 23281187
24 23281220
24 23281392
24 23281432
24 23281474
24 23281545
24 23281568
24 23281839
24 23281886
24 23281987
24 23282034
24 23282044
24 23282073
24 23282115
24 23282116
24 23282189
24 23282198
24 23282286
24 23282362
24 23282495
24 23282588
24 23282724
24 23282807
24 23282877
24 23282914
24 23282942
24 23282975
24 23283053
24 23283104
24 23283107
24 23283123
24 23283239
24 23283255
24 23283332
24 23283554
24 23283566
24 23283826
24 23283881
24 23284495
24 23284524
24 23284612
24 23284621
24 23284679
24 23284680
24 23284683
24 23284749
24 23284802
24 23284868
24 23284876
24 23286349
24 23286367
24 23286410
24 23286453
24 23286459
24 23286507
24 23286541
24 23286566
24 23286677
24 23286716
24 23286775
24 23286805
24 23286828
24 23286842
24 23286913
24 23286943
24 23286945
24 23286977
24 23287046
24 23287085
24 23287097
24 23287114
24 23287124
24 23287197
24 23287358
24 23287375
24 23287404
24 23287458
24 23287500
24 23287596
24 23287650
24 23287670
24 23287714
24 23287810
24 23287850
24 23287925
24 23287966
24 23287980
24 23288006
24 23288200
24 23288213
24 23288218
24 23288227
24 23288243
24 23288246
24 23288304
24 23288330
24 23288333
24 23288354
24 23288411
24 23288430
24 23288465
24 23288506
24 23288604
24 23288628
24 23288639
24 23288671
24 23288813
24 23288905
24 23288972
24 23289075
24 23289098
24 23289155
24 23289201
24 23289219
24 23289345
24 23289370
24 23289570
24 23289997
24 23290110
24 23290907
24 23290924
24 23291126
24 23291272
24 23291372
24 23291391
24 23291393
24 23291532
24 23291557
24 23291585
24 23291625
24 23291640
24 23291646
24 23291824
24 23291836
24 23291840
24 23291891
24 23291951
24 23292009
24 23292011
24 23292102
24 23292139
24 23292185
24 23292201
24 23292202
24 23292357
24 23292426
24 23292510
24 23292521
24 23292574
24 23292576
24 23292583
24 23292717
24 23292772
24 23292834
24 23292870
24 23292874
24 23292879
24 23292930
24 23292931
24 23293045
24 23293070
24 23293075
24 23293077
24 23293118
24 23293131
24 23293157
24 23293219
24 23293241
24 23293500
24 23293631
24 23293960
24 23294048
24 23294062
24 23294085
24 23294095
24 23294133
24 23294396
24 23294418
24 23294422
24 23294474
24 23294570
24 23294573
24 23294585
24 23294774
24 23294975
24 23295157
24 23295333
24 23295536
24 23295683
24 23295777
24 23295799
24 23296094
24 23296212
24 23296213
24 23296223
24 23296369
24 23296490
24 23296552
24 23296731
24 23297101
24 23297293
24 23297390
24 23297631
24 23297776
24 23297898
24 23297929
24 23298125
24 23298183
24 23298472
24 23298527
24 23298591
24 23298626
24 23298906
24 23299113
24 23299230
24 23299286
24 23299319
24 23299351
24 23299407
24 23299754
24 23299921
24 23299996
24 23300025
24 23300144
24 23300332
24 23300421
24 23301431
24 23301434
24 23301688
24 23301757
24 23301999
24 23302072
24 23302528
24 23303636
24 23303826
24 23303882
24 23303972
24 23304055
24 23304237
24 23304388
24 23304402
24 23304418
24 23304557
24 23304647
24 23304685
24 23304690
24 23304844
24 23304867
24 23305207
24 23305223
24 23305277
24 23306493
24 23306561
24 23306822
24 23306918
24 23307060
24 23307086
24 23307116
24 23307257
24 23307275
24 23307304
24 23307320
24 23307357
24 23307386
24 23307388
24 23307424
24 23307447
24 23307637
24 23307666
24 23307685
24 23307712
24 23307788
24 23307838
24 23307935
24 23307979
24 23308110
24 23308117
24 23308153
24 23308188
24 23308257
24 23308320
24 23308334
24 23308351
24 23308354
24 23308604
24 23308614
24 23308883
24 23308919
24 23308945
24 23309591
24 23310322
24 23310323
24 23310407
24 23310415
24 23310417
24 23310469
24 23310539
24 23310570
24 23310595
24 23310608
24 23310635
24 23310649
24 23310675
24 23310695
24 23310711
24 23310712
24 23310727
24 23311133
24 23312117
24 23315281
24 23315328
24 23315337
24 23315350
24 23315466
24 23315743
24 23315752
24 23315810
24 23315914
24 23315967
24 23316001
24 23316562
24 23321101
24 23321107
24 23321181
24 23321189
24 23321197
24 23321376
24 23321434
24 23321447
24 23321458
24 23321483
24 23321512
24 23321590
24 23321616
24 23321630
24 23321664
24 23321686
24 23321850
24 23321915
24 23321943
24 23321957
24 23322000
24 23322128
24 23322203
24 23322307
24 23322381
24 23322524
24 23322696
24 23322711
24 23322715
24 23322801
24 23322810
24 23322968
24 23323049
24 23323093
24 23323191
24 23323215
24 23323216
24 23323509
24 23323631
24 23323677
24 23323726
24 23323804
24 23323814
24 23323866
24 23323900
24 23324658
24 23325269
24 23325350
24 23326012
24 23326101
24 23326192
24 23326255
24 23326339
24 23326523
24 23326551
24 23326676
24 23326677
24 23326694
24 23326976
24 23327110
24 23327161
24 23327265
24 23327347
24 23327348
24 23327391
24 23327402
24 23327410
24 23327440
24 23327810
24 23327885
24 23328010
24 23328038
24 23328528
24 23328611
24 23328720
24 23328868
24 23329660
24 23329870
24 23329942
24 23330099
24 23330126
24 23330176
24 23330182
24 23330183
24 23330185
24 23330226
24 23330419
24 23330471
24 23330525
24 23330537
24 23330917
24 23330937
24 23331013
24 23331211
24 23331560
24 23331641
24 23331932
24 23331933
24 23331988
24 23331996
24 23332328
24 23332492
24 23332617
24 23332685
24 23332728
24 23333060
24 23333701
24 23333801
24 23333802
24 23334091
24 23334325
24 23335658
24 23336208
24 23340737
24 23342749
24 23342914
24 23346144
24 23346757
24 23346834
24 23347325
24 23347593
24 23347594
24 23347651
24 23347877
24 23348001
24 23348698
24 23349441
24 23350252
24 23352929
24 23353081
24 23353780
24 23355698
24 23357749
24 23357806
24 23359715
24 23360068
24 23360269
24 23362135
24 23362381
24 23362630
24 23364657
24 23364851
24 23365616
24 23367907
24 23371456
24 23372433
24 23373841
24 23374160
24 23374360
24 23374371
24 23374694
24 23374743
24 23374898
24 23375132
24 23375136
24 23375138
24 23375214
24 23375223
24 23375227
24 23375312
24 23375475
24 23375573
24 23375730
24 23375776
24 23375892
24 23375937
24 23377410
24 23377418
24 23377519
24 23377587
24 23377594
24 23377749
24 23377879
24 23378097
24 23378241
24 23378258
24 23378349
24 23378424
24 23378458
24 23378515
24 23378549
24 23378551
24 23378605
24 23378817
24 23379142
24 23379198
24 23379282
24 23379339
24 23379422
24 23379616
24 23379641
24 23379737
24 23379961
24 23380042
24 23380092
24 23380145
24 23380478
24 23380541
24 23380589
24 23380597
24 23380849
24 23380971
24 23381524
24 23381550
24 23381644
24 23381689
24 23381708
24 23381742
24 23381745
24 23381816
24 23381868
24 23381889
24 23382052
24 23382066
24 23382069
24 23382230
24 23382284
24 23382368
24 23382491
24 23382622
24 23382659
24 23382694
24 23382792
24 23382925
24 23383103
24 23383105
24 23383235
24 23383648
24 23383830
24 23383981
24 23384042
24 23384087
24 23384353
24 23384412
24 23384735
24 23384788
24 23384856
24 23385070
24 23385139
24 23385177
24 23385432
24 23385463
24 23385466
24 23385778
24 23385779
24 23386474
24 23386521
24 23386588
24 23386589
24 23386785
24 23386906
24 23387454
24 23387475
24 23387617
24 23387718
24 23388072
24 23388152
24 23389039
24 23389498
24 23390082
24 23390115
24 23390380
24 23390643
24 23390742
24 23390848
24 23390860
24 23390861
24 23390929
24 23391414
24 23391516
24 23391601
24 23391686
24 23391941
24 23392090
24 23392255
24 23392351
24 23392516
24 23392595
24 23393105
24 23393172
24 23393225
24 23393319
24 23393363
24 23393614
24 23393884
24 23393970
24 23393971
24 23394310
24 23394489
24 23394643
24 23394685
24 23394711
24 23394724
24 23394741
24 23394830
24 23394851
24 23394950
24 23394983
24 23395208
24 23395237
24 23395511
24 23396413
24 23398634
24 23401156
24 23402007
24 23402346
24 23403234
24 23403660
24 23403936
24 23404054
24 23404522
24 23406418
24 23406486
24 23407327
24 23409437
24 23409459
24 23411319
24 23412857
24 23416366
24 23417170
24 23418098
24 23418352
24 23418552
24 23419011
24 23420665
24 23421206
24 23423951
24 23429245
24 23429518
24 23430702
24 23432957
24 23432975
24 23433983
24 23434230
24 23434236
24 23436481
24 23437304
24 23437309
24 23439147
24 23439343
24 23439901
24 23439998
24 23440491
24 23441490
24 23442479
24 23442672
24 23442732
24 23443727
24 23444136
24 23447198
24 23447642
24 23447729
24 23448391
24 23448708
24 23448842
24 23449077
24 23449703
24 23451506
24 23451612
24 23452067
24 23452145
24 23453058
24 23453962
24 23456565
24 23456753
24 23457741
24 23458288
24 23458700
24 23458864
24 23459052
24 23459159
24 23459447
24 23460264
24 23461789
24 23461793
24 23462020
24 23462300
24 23462369
24 23464715
24 23465069
24 23465736
24 23466067
24 23466983
24 23468527
24 23468735
24 23469245
24 23470660
24 23470801
24 23470897
24 23472746
24 23472770
24 23472870
24 23473921
24 23474732
24 23474873
24 23476927
24 23477281
24 23478378
24 23479240
24 23479803
24 23480570
24 23480574
24 23480685
24 23480772
24 23480783
24 23480931
24 23481012
24 23481090
24 23481147
24 23481263
24 23481470
24 23482246
24 23482302
24 23482357
24 23482498
24 23482581
24 23482646
24 23482878
24 23482909
24 23482931
24 23483370
24 23483524
24 23483578
24 23483663
24 23483784
24 23484059
24 23484139
24 23484170
24 23484291
24 23484410
24 23484962
24 23485078
24 23485568
24 23485632
24 23485818
24 23485914
24 23486666
24 23486927
24 23486939
24 23486957
24 23487054
24 23487224
24 23487759
24 23487918
24 23488582
24 23488699
24 23489295
24 23489457
24 23490177
24 23490630
24 23490780
24 23491655
24 23491664
24 23491916
24 23492071
24 23492275
24 23492514
24 23492867
24 23493051
24 23493382
24 23493801
24 23493883
24 23493972
24 23494239
24 23494329
24 23494359
24 23494451
24 23494494
24 23494530
24 23494896
24 23494994
24 23495132
24 23495195
24 23495709
24 23495844
24 23495870
24 23496463
24 23496975
24 23497003
24 23497028
24 23497439
24 23497611
24 23497727
24 23497825
24 23497838
24 23497861
24 23498016
24 23499445
24 23499513
24 23499516
24 23499686
24 23499897
24 23499943
24 23499979
24 23500316
24 23500445
24 23500491
24 23500549
24 23500594
24 23501281
24 23501295
24 23501435
24 23501508
24 23501789
24 23501822
24 23501825
24 23501827
24 23501877
24 23502303
24 23502345
24 23502379
24 23502400
24 23502405
24 23502476
24 23503365
24 23503578
24 23503711
24 23503750
24 23504275
24 23504283
24 23504760
24 23505149
24 23505380
24 23505618
24 23505626
24 23506025
24 23506303
24 23506616
24 23506654
24 23508522
24 23509654
24 23510271
24 23510351
24 23510477
24 23510745
24 23511185
24 23511235
24 23511251
24 23511320
24 23511400
24 23511441
24 23511479
24 23511565
24 23511814
24 23512368
24 23512416
24 23513096
24 23513163
24 23513230
24 23513310
24 23513424
24 23513464
24 23513563
24 23513664
24 23513900
24 23513904
24 23514306
24 23514324
24 23514416
24 23514496
24 23514936
24 23515303
24 23515563
24 23515818
24 23516053
24 23517175
24 23517853
24 23518299
24 23518865
24 23518894
24 23518907
24 23519009
24 23519267
24 23519875
24 23519904
24 23519987
24 23521034
24 23521719
24 23522058
24 23522317
24 23522356
24 23523468
24 23523593
24 23523740
24 23524289
24 23524435
24 23524891
24 23524927
24 23525627
24 23525665
24 23526205
24 23526287
24 23526295
24 23529076
24 23529294
24 23529339
24 23529377
24 23529449
24 23529754
24 23529900
24 23530167
24 23530529
24 23531074
24 23531178
24 23531298
24 23531458
24 23531532
24 23531612
24 23531622
24 23532581
24 23532608
24 23532642
24 23532859
24 23532905
24 23533321
24 23533568
24 23533723
24 23533837
24 23533855
24 23533888
24 23534174
24 23534500
24 23536521
24 23536694
24 23536950
24 23537139
24 23537672
24 23537680
24 23537859
24 23537983
24 23538451
24 23538658
24 23538926
24 23539258
24 23539634
24 23540392
24 23540567
24 23540675
24 23540683
24 23540684
24 23540691
24 23540815
24 23540830
24 23540867
24 23540901
24 23541102
24 23541244
24 23541423
24 23542268
24 23542325
24 23542411
24 23542650
24 23542874
24 23543113
24 23543594
24 23543737
24 23543744
24 23544924
24 23545003
24 23545174
24 23545182
24 23545525
24 23545726
24 23546287
24 23546443
24 23546485
24 23547911
24 23548747
24 23548829
24 23549355
24 23549830
24 23550324
24 23550408
24 23550670
24 23552283
24 23552861
24 23553076
24 23553417
24 23553525
24 23553660
24 23553736
24 23554075
24 23554076
24 23554095
24 23554187
24 23554286
24 23554735
24 23554863
24 23555759
24 23555763
24 23555814
24 23555888
24 23555891
24 23556123
24 23557035
24 23557073
24 23557170
24 23557484
24 23557859
24 23558506
24 23558867
24 23559943
24 23560114
24 23561703
24 23561991
24 23561994
24 23562064
24 23562150
24 23562173
24 23562190
24 23562672
24 23562728
24 23562905
24 23563743
24 23563826
24 23563949
24 23564018
24 23564077
24 23564133
24 23564540
24 23564843
24 23565468
24 23566622
24 23566816
24 23567605
24 23569367
24 23569392
24 23569543
24 23570011
24 23570167
24 23570210
24 23570406
24 23570805
24 23571135
24 23571186
24 23571198
24 23571627
24 23571973
24 23572484
24 23572580
24 23572634
24 23572702
24 23573690
24 23573783
24 23573798
24 23573799
24 23574022
24 23574055
24 23574267
24 23574297
24 23574740
24 23574854
24 23575133
24 23576732
24 23577216
24 23578012
24 23578163
24 23580264
24 23580371
24 23580658
24 23581370
24 23582862
24 23582912
24 23582966
24 23583802
24 23583970
24 23585448
24 23585500
24 23586614
24 23587178
24 23587694
24 23588137
24 23588271
24 23589143
24 23591218
24 23591526
24 23593091
24 23593308
24 23594247
24 23594249
24 23595861
24 23597944
24 23598979
24 23599092
24 23599488
24 23599568
24 23600194
24 23600694
24 23601661
24 23602267
24 23602305
24 23604684
24 23604885
24 23605210
24 23605240
24 23605467
24 23605780
24 23606447
24 23606929
24 23607040
24 23607248
24 23607287
24 23608608
24 23608657
24 23608690
24 23608978
24 23608998
24 23610316
24 23611200
24 23611648
24 23612528
24 23615391
24 23615747
24 23616240
24 23617296
24 23618127
24 23618214
24 23618776
24 23618777
24 23618975
24 23620639
24 23621427
24 23621610
24 23622614
24 23623803
24 23624485
24 23625402
24 23626226
24 23626227
24 23630089
24 23630866
24 23633219
24 23634842
24 23635510
24 23635629
24 23636174
24 23636530
24 23638187
24 23639147
24 23640520
24 23642897
24 23643247
24 23647353
24 23647473
24 23650906
24 23652581
24 23653075
24 23653082
24 23653183
24 23654874
24 23655928
24 23656737
24 23656973
24 23658578
24 23658799
24 23658980
24 23659628
24 23661079
24 23666144
24 23666615
24 23667437
24 23669279
24 23671730
24 23672309
24 23676589
24 23677642
24 23677735
24 23681911
24 23685185
24 23693746
24 23696845
24 23697205
24 23697424
24 23698847
24 23699129
24 23699965
24 23700053
24 23700732
24 23701332
24 23701427
24 23701462
24 23701577
24 23701652
24 23702028
24 23702181
24 23702188
24 23702705
24 23702722
24 23702771
24 23702878
24 23702943
24 23703005
24 23703276
24 23703575
24 23703759
24 23703814
24 23704366
24 23704646
24 23704662
24 23704690
24 23704892
24 23704979
24 23705270
24 23705358
24 23705470
24 23705532
24 23705537
24 23705609
24 23705954
24 23706065
24 23706104
24 23706110
24 23706269
24 23706315
24 23706701
24 23706935
24 23707253
24 23707931
24 23708014
24 23708213
24 23708233
24 23708350
24 23708367
24 23708544
24 23708734
24 23708765
24 23708859
24 23709461
24 23709571
24 23709839
24 23709844
24 23710025
24 23710149
24 23710208
24 23710239
24 23710345
24 23710453
24 23710665
24 23710777
24 23711028
24 23711034
24 23711171
24 23711593
24 23711716
24 23714527
24 23714568
24 23715028
24 23715441
24 23715491
24 23715609
24 23715644
24 23716398
24 23716684
24 23717085
24 23717108
24 23717147
24 23717290
24 23717825
24 23718393
24 23718664
24 23718873
24 23719131
24 23720059
24 23720164
24 23720393
24 23720662
24 23720677
24 23720799
24 23720824
24 23720825
24 23720899
24 23720966
24 23720975
24 23721121
24 23721299
24 23721703
24 23722020
24 23722233
24 23722316
24 23722775
24 23723403
24 23723586
24 23723633
24 23723871
24 23723992
24 23724092
24 23724206
24 23724275
24 23725478
24 23725482
24 23725502
24 23725619
24 23725627
24 23725695
24 23726031
24 23726090
24 23726091
24 23726106
24 23726512
24 23726905
24 23727379
24 23727443
24 23727447
24 23727448
24 23728231
24 23728452
24 23728493
24 23728507
24 23729525
24 23730710
24 23731851
24 23732739
24 23735249
24 23735657
24 23737564
24 23738385
24 23740968
24 23741671
24 23742108
24 23742357
24 23742499
24 23745108
24 23745866
24 23746237
24 23747487
24 23747911
24 23752860
24 23761058
24 23761364
24 23761432
24 23762715
24 23766619
24 23768262
24 23769235
24 23769520
24 23769697
24 23769773
24 23769835
24 23770371
24 23770670
24 23774184
24 23775376
24 23775381
24 23775932
24 23776433
24 23776720
24 23777140
24 23777856
24 23778264
24 23779722
24 23779739
24 23780155
24 23780540
24 23782103
24 23782329
24 23782775
24 23784017
24 23788145
24 23788768
24 23789169
24 23792807
24 23792942
24 23793457
24 23794276
24 23802651
24 23808206
24 23808540
24 23811182
24 23813656
24 23813931
24 23814253
24 23814533
24 23814954
24 23814967
24 23816078
24 23816365
24 23816837
24 23819448
24 23819459
24 23819591
24 23819948
24 23820276
24 23820473
24 23820618
24 23821088
24 23822951
24 23823055
24 23823863
24 23823864
24 23824221
24 23824625
24 23824873
24 23825003
24 23825315
24 23831117
24 23831878
24 23832310
24 23832500
24 23832751
24 23832838
24 23833893
24 23834355
24 23836476
24 23836628
24 23837736
24 23838043
24 23838407
24 23839020
24 23839206
24 23839345
24 23839803
24 23839806
24 23842392
24 23843341
24 23844290
24 23844524
24 23844528
24 23846043
24 23846430
24 23849146
24 23849366
24 23849515
24 23849749
24 23849974
24 23850221
24 23851978
24 23852799
24 23853625
24 23854501
24 23854648
24 23855486
24 23855639
24 23856089
24 23857735
24 23858038
24 23858566
24 23859858
24 23861106
24 23861905
24 23862351
24 23862643
24 23863321
24 23868099
24 23868276
24 23868402
24 23869421
24 23869706
24 23869863
24 23869885
24 23869990
24 23870302
24 23870848
24 23871117
24 23871276
24 23871389
24 23871435
24 23871746
24 23872795
24 23873773
24 23875544
24 23875588
24 23876454
24 23877437
24 23881044
24 23882006
24 23882292
24 23882466
24 23882477
24 23882919
24 23882944
24 23885668
24 23887474
24 23887751
24 23887855
24 23888919
24 23889998
24 23890238
24 23890871
24 23891144
24 23891835
24 23893178
24 23893201
24 23893521
24 23893762
24 23893965
24 23893972
24 23894294
24 23894495
24 23894516
24 23894855
24 23894986
24 23895011
24 23896434
24 23896444
24 23897506
24 23898168
24 23900889
24 23901888
24 23902107
24 23902448
24 23903107
24 23903742
24 23903743
24 23903850
24 23904070
24 23905224
24 23906957
24 23908626
24 23908842
24 23909053
24 23909231
24 23911655
24 23911665
24 23912578
24 23912707
24 23913537
24 23914293
24 23914363
24 23914395
24 23914574
24 23915153
24 23915638
24 23916972
24 23918378
24 23918492
24 23918725
24 23918749
24 23919003
24 23919005
24 23919104
24 23919148
24 23919417
24 23919661
24 23920350
24 23921422
24 23921487
24 23921839
24 23922981
24 23923333
24 23924329
24 23925092
24 23926110
24 23926123
24 23926454
24 23927059
24 23927086
24 23927363
24 23930153
24 23930161
24 23930753
24 23930765
24 23931806
24 23931913
24 23932343
24 23932422
24 23932759
24 23932844
24 23934488
24 23934961
24 23935284
24 23935489
24 23935520
24 23935565
24 23935807
24 23935875
24 23936421
24 23937255
24 23937265
24 23937922
24 23939691
24 23939952
24 23942170
24 23942262
24 23942594
24 23942925
24 23943015
24 23943370
24 23943399
24 23943400
24 23944018
24 23944658
24 23945094
24 23951319
24 23951415
24 23951527
24 23951811
24 23951815
24 23952123
24 23952214
24 23952498
24 23952622
24 23952806
24 23953057
24 23953213
24 23953318
24 23953325
24 23954318
24 23954531
24 23954774
24 23955022
24 23955335
24 23955507
24 23956033
24 23956035
24 23956064
24 23956149
24 23956367
24 23956534
24 23957399
24 23958125
24 23958211
24 23958744
24 23958847
24 23958937
24 23959063
24 23959091
24 23960132
24 23960380
24 23960457
24 23960483
24 23960539
24 23960595
24 23960778
24 23961029
24 23961350
24 23961388
24 23962014
24 23962087
24 23962384
24 23962564
24 23962675
24 23962703
24 23962879
24 23963095
24 23963239
24 23963366
24 23963421
24 23963434
24 23963530
24 23963543
24 23963585
24 23963937
24 23964061
24 23964132
24 23964454
24 23964558
24 23964660
24 23964863
24 23964913
24 23965119
24 23965138
24 23965247
24 23965320
24 23965347
24 23965379
24 23965393
24 23965425
24 23965591
24 23965614
24 23965898
24 23966011
24 23966020
24 23966090
24 23966148
24 23966323
24 23966940
24 23967629
24 23967758
24 23968188
24 23968291
24 23968367
24 23968725
24 23968778
24 23968780
24 23968959
24 23968970
24 23969296
24 23969321
24 23969383
24 23969398
24 23969583
24 23969727
24 23969851
24 23970000
24 23971032
24 23972104
24 23972801
24 23972829
24 23973804
24 23973897
24 23973927
24 23973988
24 23974058
24 23974208
24 23974211
24 23974427
24 23974491
24 23974509
24 23975003
24 23975015
24 23975071
24 23975471
24 23975968
24 23976011
24 23976919
24 23977528
24 23977766
24 23978210
24 23978264
24 23978787
24 23978800
24 23979368
24 23979589
24 23979602
24 23979613
24 23979619
24 23979678
24 23979953
24 23979956
24 23979960
24 23979977
24 23979998
24 23980618
24 23980751
24 23981001
24 23981140
24 23981297
24 23984746
24 23985344
24 23985377
24 23985397
24 23986209
24 23986219
24 23986262
24 23986484
24 23987025
24 23987781
24 23988271
24 23990329
24 23990636
24 23990955
24 23991385
24 23991440
24 23991530
24 23991561
24 23991698
24 23991768
24 23991861
24 23992090
24 23992291
24 23992923
24 23993075
24 23993225
24 23993320
24 23993712
24 23996949
24 23997115
24 23997277
24 23997628
24 23997745
24 23998969
24 23999116
24 23999129
24 23999456
24 23999932
24 24002550
24 24003270
24 24004074
24 24005587
24 24005899
24 24006090
24 24008001
24 24008715
24 24009445
24 24009786
24 24010129
24 24010132
24 24010207
24 24010221
24 24010621
24 24010951
24 24011314
24 24011400
24 24011966
24 24012087
24 24013956
24 24014628
24 24014851
24 24014958
24 24014998
24 24015312
24 24015333
24 24015533
24 24015846
24 24015850
24 24016365
24 24016725
24 24016848
24 24017166
24 24017468
24 24017676
24 24018013
24 24018205
24 24018240
24 24018265
24 24018757
24 24019055
24 24019087
24 24019202
24 24019218
24 24019225
24 24019378
24 24019428
24 24019429
24 24021461
24 24022295
24 24022390
24 24022706
24 24023405
24 24024275
24 24024954
24 24025126
24 24025463
24 24027785
24 24028707
24 24029271
24 24030362
24 24030557
24 24030558
24 24032135
24 24032391
24 24033880
24 24036142
24 24036853
24 24038298
24 24039812
24 24040620
24 24041454
24 24041469
24 24042527
24 24042670
24 24042974
24 24043143
24 24043176
24 24043220
24 24043394
24 24043529
24 24045852
24 24047084
24 24047116
24 24049545
24 24050514
24 24050660
24 24050725
24 24051214
24 24051591
24 24051626
24 24051907
24 24051922
24 24051987
24 24052077
24 24052095
24 24052308
24 24052463
24 24052501
24 24052697
24 24052927
24 24053087
24 24053675
24 24053687
24 24053925
24 24054207
24 24054263
24 24054358
24 24054823
24 24054828
24 24054936
24 24054942
24 24055255
24 24055913
24 24056042
24 24056237
24 24056307
24 24056308
24 24056405
24 24056430
24 24056544
24 24056819
24 24056907
24 24056959
24 24057521
24 24057667
24 24057830
24 24057858
24 24058006
24 24058190
24 24059536
24 24059580
24 24059648
24 24059720
24 24059738
24 24059884
24 24060043
24 24060468
24 24061711
24 24061875
24 24061900
24 24062752
24 24063133
24 24065984
24 24067963
24 24068591
24 24069144
24 24069228
24 24069628
24 24069714
24 24069853
24 24069865
24 24069866
24 24070031
24 24070229
24 24070230
24 24070285
24 24070415
24 24070454
24 24070488
24 24070676
24 24070977
24 24071033
24 24071054
24 24071172
24 24071292
24 24071308
24 24071325
24 24071333
24 24071361
24 24071365
24 24071380
24 24071386
24 24071510
24 24071537
24 24071635
24 24071643
24 24071685
24 24072864
24 24072880
24 24073272
24 24074742
24 24074806
24 24075177
24 24077863
24 24078490
24 24079347
24 24080396
24 24080910
24 24081254
24 24081774
24 24082468
24 24082521
24 24082532
24 24082593
24 24082643
24 24082654
24 24082655
24 24082839
24 24083005
24 24083007
24 24083008
24 24083024
24 24083040
24 24083051
24 24083141
24 24083427
24 24083523
24 24083765
24 24083971
24 24084727
24 24084829
24 24085042
24 24085179
24 24086346
24 24086350
24 24086536
24 24087723
24 24087796
24 24088765
24 24089051
24 24089422
24 24089649
24 24090363
24 24090995
24 24091269
24 24091800
24 24092728
24 24093995
24 24094349
24 24094679
24 24094758
24 24095575
24 24096031
24 24096081
24 24096810
24 24097069
24 24097094
24 24097130
24 24097533
24 24097866
24 24099165
24 24099271
24 24099402
24 24101215
24 24101240
24 24101709
24 24101940
24 24102266
24 24103393
24 24104306
24 24104328
24 24104388
24 24104539
24 24104695
24 24105425
24 24105812
24 24106003
24 24106009
24 24106027
24 24106061
24 24106653
24 24107436
24 24108334
24 24113010
24 24113152
24 24113244
24 24113563
24 24114180
24 24114605
24 24115192
24 24115343
24 24115348
24 24115409
24 24115472
24 24115568
24 24115902
24 24116077
24 24116516
24 24117656
24 24117763
24 24119021
24 24120004
24 24120755
24 24121247
24 24122792
24 24122793
24 24122918
24 24122919
24 24122986
24 24123014
24 24123022
24 24123046
24 24123328
24 24123385
24 24123529
24 24123672
24 24123725
24 24123726
24 24123735
24 24123872
24 24124296
24 24124348
24 24124828
24 24125553
24 24125942
24 24126132
24 24126321
24 24126433
24 24126514
24 24126634
24 24127189
24 24127503
24 24127647
24 24127733
24 24128161
24 24128162
24 24129517
24 24129716
24 24129936
24 24130063
24 24130260
24 24130284
24 24130403
24 24130431
24 24130463
24 24130624
24 24130680
24 24130758
24 24130920
24 24131298
24 24132187
24 24132221
24 24132767
24 24133155
24 24133587
24 24133636
24 24133753
24 24133760
24 24134007
24 24134950
24 24135281
24 24135312
24 24135332
24 24135423
24 24135808
24 24136302
24 24137463
24 24137591
24 24137862
24 24139827
24 24140314
24 24140392
24 24140825
24 24141230
24 24141639
24 24141801
24 24142486
24 24142897
24 24143058
24 24143339
24 24144020
24 24144230
24 24144731
24 24145037
24 24145188
24 24145338
24 24145555
24 24145656
24 24145697
24 24145753
24 24145773
24 24145786
24 24145861
24 24146232
24 24146272
24 24148146
24 24148320
24 24148571
24 24149279
24 24149723
24 24150252
24 24150343
24 24150904
24 24151549
24 24151786
24 24152060
24 24152793
24 24153444
24 24153545
24 24153818
24 24154272
24 24154785
24 24154814
24 24155239
24 24155487
24 24156759
24 24156848
24 24156968
24 24157294
24 24157656
24 24158098
24 24158156
24 24158380
24 24158630
24 24159089
24 24159434
24 24159790
24 24159915
24 24161339
24 24161404
24 24162040
24 24162195
24 24162512
24 24162973
24 24163283
24 24163435
24 24167243
24 24167942
24 24167962
24 24168958
24 24170670
24 24170864
24 24172282
24 24172395
24 24172444
24 24173044
24 24174713
24 24176454
24 24176523
24 24176696
24 24177162
24 24177639
24 24178696
24 24178788
24 24180060
24 24181956
24 24183542
24 24186905
24 24187536
24 24189305
24 24190757
24 24191001
24 24193592
24 24193897
24 24194015
24 24195452
24 24196169
24 24197076
24 24197170
24 24197670
24 24197859
24 24198043
24 24198401
24 24198522
24 24198597
24 24198862
24 24198908
24 24198999
24 24199445
24 24199568
24 24200701
24 24200798
24 24200860
24 24200901
24 24201155
24 24201877
24 24201932
24 24202029
24 24202030
24 24202067
24 24202289
24 24202340
24 24202871
24 24202904
24 24202959
24 24203131
24 24203232
24 24203518
24 24203637
24 24203665
24 24203756
24 24203797
24 24203831
24 24203993
24 24204115
24 24204123
24 24204198
24 24204255
24 24204300
24 24204336
24 24205255
24 24205269
24 24205286
24 24205445
24 24205581
24 24205801
24 24205827
24 24205919
24 24206030
24 24206241
24 24206256
24 24206281
24 24206439
24 24207174
24 24207179
24 24207187
24 24207655
24 24208437
24 24208475
24 24209005
24 24209838
24 24209848
24 24210405
24 24210864
24 24210998
24 24211075
24 24211114
24 24211273
24 24211628
24 24211804
24 24211944
24 24211970
24 24212001
24 24212174
24 24212201
24 24212367
24 24212371
24 24212373
24 24212378
24 24212383
24 24212422
24 24212869
24 24212941
24 24212952
24 24213043
24 24213320
24 24213761
24 24213821
24 24214120
24 24214180
24 24214862
24 24214998
24 24215121
24 24215144
24 24215183
24 24215229
24 24215296
24 24215410
24 24215539
24 24215700
24 24215739
24 24215858
24 24215892
24 24215995
24 24216047
24 24216210
24 24216305
24 24216317
24 24216326
24 24216369
24 24216484
24 24216489
24 24217484
24 24217676
24 24217840
24 24218231
24 24218428
24 24219456
24 24219478
24 24219725
24 24220115
24 24220211
24 24221299
24 24221978
24 24222493
24 24222715
24 24223060
24 24223156
24 24223836
24 24224254
24 24226082
24 24226880
24 24230068
24 24230518
24 24230817
24 24231508
24 24231847
24 24231982
24 24232693
24 24232998
24 24233874
24 24234841
24 24235241
24 24237727
24 24238044
24 24238129
24 24238501
24 24239160
24 24239875
24 24242708
24 24245764
24 24245815
24 24246074
24 24246739
24 24247392
24 24247411
24 24248750
24 24249085
24 24249832
24 24249855
24 24251027
24 24251061
24 24251735
24 24251807
24 24252517
24 24252693
24 24252983
24 24253101
24 24256080
24 24256309
24 24256455
24 24257064
24 24257506
24 24259870
24 24260108
24 24261201
24 24261213
24 24262993
24 24264937
24 24266863
24 24267040
24 24267691
24 24267879
24 24267961
24 24268229
24 24268471
24 24270246
24 24270840
24 24272477
24 24273191
24 24273297
24 24273405
24 24274058
24 24277732
24 24279851
24 24280108
24 24280117
24 24280148
24 24280295
24 24280296
24 24280306
24 24281286
24 24282187
24 24282350
24 24284471
24 24284562
24 24284567
24 24284607
24 24285002
24 24285619
24 24285736
24 24287205
24 24287456
24 24287468
24 24287939
24 24290719
24 24291643
24 24291741
24 24292125
24 24292622
24 24292626
24 24292717
24 24293597
24 24298351
24 24299108
24 24299895
24 24300180
24 24301202
24 24301815
24 24302130
24 24302291
24 24302684
24 24302885
24 24303116
24 24311405
24 24311993
24 24312412
24 24312469
24 24312536
24 24312667
24 24312674
24 24312733
24 24313065
24 24313185
24 24316422
24 24316968
24 24317024
24 24317905
24 24318195
24 24318981
24 24319119
24 24325110
24 24325494
24 24325939
24 24326020
24 24326124
24 24326347
24 24328388
24 24328634
24 24329531
24 24331848
24 24332155
24 24333464
24 24334841
24 24334917
24 24338038
24 24338383
24 24339388
24 24340549
24 24340850
24 24341601
24 24342283
24 24342357
24 24342871
24 24343241
24 24343302
24 24343403
24 24343548
24 24344232
24 24344439
24 24344623
24 24344683
24 24345517
24 24347611
24 24348522
24 24348585
24 24348845
24 24348867
24 24348966
24 24349153
24 24349310
24 24349428
24 24349429
24 24349610
24 24349714
24 24349838
24 24349852
24 24350223
24 24350245
24 24350249
24 24350432
24 24350444
24 24350540
24 24351254
24 24351449
24 24351455
24 24351549
24 24351815
24 24351857
24 24351973
24 24352023
24 24352667
24 24352708
24 24352945
24 24353014
24 24353161
24 24353360
24 24353462
24 24353520
24 24353736
24 24353940
24 24354291
24 24354749
24 24354859
24 24354939
24 24355183
24 24355296
24 24355358
24 24355371
24 24356345
24 24356459
24 24356596
24 24356655
24 24356746
24 24356791
24 24356918
24 24358883
24 24359339
24 24359683
24 24359939
24 24360302
24 24360707
24 24361814
24 24361899
24 24362673
24 24363714
24 24363995
24 24364119
24 24364123
24 24366221
24 24367136
24 24367592
24 24369657
24 24369724
24 24369725
24 24369774
24 24369843
24 24370523
24 24370938
24 24371453
24 24371934
24 24371971
24 24372134
24 24372449
24 24373532
24 24374007
24 24374340
24 24374659
24 24374764
24 24375351
24 24375561
24 24375772
24 24376950
24 24377788
24 24378079
24 24379476
24 24379477
24 24381350
24 24382124
24 24382826
24 24386660
24 24386901
24 24386940
24 24387024
24 24387026
24 24387376
24 24387523
24 24387524
24 24387751
24 24388535
24 24390092
24 24390240
24 24391876
24 24392028
24 24392038
24 24392628
24 24392640
24 24394094
24 24394791
24 24395007
24 24395682
24 24396084
24 24396096
24 24396252
24 24396472
24 24396984
24 24397200
24 24399099
24 24401400
24 24401467
24 24401615
24 24401765
24 24401774
24 24402335
24 24402617
24 24402840
24 24403119
24 24403304
24 24403415
24 24404184
24 24404208
24 24404235
24 24404821
24 24406165
24 24406576
24 24408345
24 24409744
24 24416501
24 24417752
24 24417756
24 24418087
24 24418284
24 24418749
24 24419678
24 24422437
24 24423035
24 24424905
24 24424909
24 24425888
24 24426210
24 24428060
24 24429116
24 24429783
24 24430818
24 24431143
24 24431525
24 24431577
24 24431725
24 24431735
24 24432501
24 24433299
24 24433394
24 24433605
24 24433793
24 24433860
24 24433861
24 24433986
24 24434003
24 24434040
24 24434162
24 24434228
24 24434341
24 24434359
24 24434391
24 24434437
24 24434439
24 24434463
24 24434548
24 24434553
24 24434570
24 24434599
24 24434683
24 24434704
24 24434777
24 24434998
24 24435050
24 24435125
24 24435172
24 24435242
24 24435402
24 24437443
24 24437800
24 24437868
24 24438020
24 24438022
24 24438043
24 24438257
24 24438272
24 24438332
24 24438409
24 24438475
24 24438613
24 24438629
24 24438706
24 24438849
24 24438910
24 24439081
24 24439183
24 24439360
24 24439442
24 24439469
24 24439474
24 24439636
24 24439763
24 24439767
24 24439823
24 24439865
24 24439872
24 24440107
24 24440207
24 24442411
24 24442825
24 24443010
24 24443084
24 24443125
24 24443316
24 24443460
24 24443698
24 24443892
24 24444003
24 24444060
24 24444914
24 24445136
24 24445206
24 24445221
24 24445742
24 24445834
24 24445933
24 24446314
24 24446642
24 24447168
24 24448577
24 24448804
24 24448861
24 24449173
24 24449202
24 24451847
24 24452072
24 24452400
24 24452760
24 24453882
24 24454648
24 24455318
24 24455399
24 24456054
24 24456567
24 24456577
24 24456734
24 24457621
24 24460182
24 24460470
24 24460665
24 24461401
24 24461857
24 24462226
24 24462413
24 24462507
24 24462615
24 24462848
24 24462916
24 24463441
24 24464607
24 24466074
24 24466185
24 24466221
24 24466640
24 24469136
24 24469273
24 24469432
24 24469752
24 24470786
24 24470890
24 24471125
24 24471406
24 24471479
24 24471898
24 24472184
24 24472212
24 24472372
24 24472417
24 24472697
24 24473797
24 24474011
24 24474073
24 24474249
24 24474286
24 24474396
24 24475425
24 24475433
24 24476160
24 24476219
24 24476698
24 24476823
24 24477278
24 24477291
24 24478029
24 24478238
24 24478700
24 24480757
24 24481083
24 24481215
24 24481222
24 24481612
24 24481652
24 24481653
24 24481684
24 24481978
24 24482034
24 24482211
24 24482226
24 24482251
24 24482301
24 24482441
24 24482460
24 24482482
24 24482528
24 24482539
24 24482824
24 24483145
24 24483189
24 24483200
24 24483212
24 24483219
24 24483500
24 24483627
24 24483721
24 24483729
24 24483756
24 24483780
24 24483833
24 24483912
24 24484108
24 24484141
24 24484396
24 24484485
24 24484513
24 24484587
24 24484862
24 24484979
24 24485330
24 24485610
24 24485692
24 24486067
24 24486328
24 24486344
24 24487945
24 24488245
24 24488571
24 24488761
24 24489150
24 24489476
24 24490299
24 24490360
24 24491523
24 24491664
24 24491817
24 24492860
24 24493227
24 24493268
24 24495885
24 24495914
24 24496689
24 24498190
24 24498551
24 24498581
24 24499206
24 24500712
24 24500884
24 24502039
24 24502478
24 24502521
24 24502662
24 24504329
24 24505077
24 24505244
24 24506797
24 24506861
24 24507117
24 24507613
24 24508738
24 24509244
24 24510035
24 24510618
24 24510650
24 24510748
24 24510821
24 24511540
24 24511669
24 24511908
24 24512170
24 24512576
24 24512669
24 24514564
24 24515694
24 24516175
24 24517317
24 24519379
24 24519564
24 24519566
24 24520396
24 24520745
24 24520884
24 24521055
24 24521841
24 24522509
24 24522789
24 24523019
24 24523535
24 24523729
24 24524402
24 24525168
24 24525721
24 24525773
24 24525890
24 24525967
24 24526452
24 24526553
24 24526567
24 24526739
24 24526845
24 24528523
24 24528747
24 24528821
24 24528897
24 24528927
24 24528998
24 24529030
24 24529038
24 24529200
24 24529325
24 24529430
24 24529432
24 24529509
24 24529566
24 24529671
24 24529764
24 24529864
24 24530057
24 24530360
24 24530468
24 24530524
24 24530632
24 24531092
24 24531199
24 24531270
24 24531559
24 24531567
24 24531610
24 24532148
24 24532467
24 24533052
24 24533192
24 24533214
24 24533890
24 24534215
24 24534882
24 24535403
24 24535656
24 24535831
24 24536092
24 24537130
24 24537134
24 24538026
24 24538083
24 24538172
24 24538221
24 24538807
24 24539824
24 24540682
24 24540834
24 24542518
24 24542528
24 24543764
24 24544632
24 24544777
24 24545092
24 24545576
24 24545765
24 24545855
24 24545931
24 24546257
24 24546322
24 24546420
24 24547037
24 24547561
24 24548508
24 24548684
24 24548820
24 24548880
24 24549199
24 24549832
24 24549945
24 24549964
24 24550048
24 24551694
24 24553506
24 24555482
24 24556031
24 24558745
24 24559101
24 24559678
24 24560209
24 24560327
24 24560686
24 24560793
24 24560921
24 24563234
24 24563291
24 24563357
24 24563642
24 24563809
24 24563830
24 24563831
24 24563893
24 24564885
24 24565343
24 24565491
24 24565629
24 24565646
24 24565707
24 24565710
24 24565774
24 24566030
24 24566044
24 24566234
24 24566242
24 24566252
24 24566270
24 24566396
24 24566397
24 24566450
24 24566514
24 24566548
24 24566554
24 24566627
24 24566634
24 24566640
24 24567200
24 24567300
24 24567660
24 24568048
24 24568434
24 24568528
24 24568567
24 24568600
24 24568667
24 24568677
24 24568697
24 24568710
24 24568711
24 24568748
24 24569088
24 24569248
24 24569258
24 24569284
24 24569536
24 24569695
24 24569716
24 24569743
24 24569805
24 24569817
24 24570161
24 24570403
24 24570439
24 24570706
24 24572429
24 24572686
24 24572982
24 24573274
24 24573321
24 24574195
24 24574599
24 24574871
24 24574952
24 24575056
24 24575068
24 24575097
24 24575241
24 24575248
24 24575312
24 24575351
24 24576138
24 24576152
24 24576250
24 24576529
24 24576803
24 24576829
24 24577004
24 24577006
24 24577201
24 24577230
24 24577280
24 24577281
24 24577323
24 24577384
24 24577482
24 24577489
24 24577581
24 24577638
24 24577649
24 24577652
24 24578214
24 24578218
24 24578242
24 24578429
24 24578486
24 24578706
24 24578807
24 24579037
24 24579152
24 24579177
24 24579346
24 24579378
24 24579762
24 24579838
24 24580308
24 24580407
24 24580649
24 24580696
24 24580805
24 24580823
24 24580979
24 24581211
24 24581321
24 24581328
24 24581367
24 24581396
24 24581506
24 24581509
24 24582069
24 24582083
24 24582262
24 24582420
24 24582501
24 24582899
24 24582935
24 24583034
24 24583321
24 24583636
24 24583695
24 24583760
24 24583863
24 24583914
24 24584155
24 24584261
24 24584775
24 24584999
24 24585097
24 24585195
24 24585341
24 24585351
24 24585479
24 24585554
24 24585775
24 24585789
24 24586257
24 24586275
24 24586284
24 24586362
24 24586458
24 24586684
24 24586706
24 24586729
24 24586773
24 24586981
24 24587031
24 24587064
24 24587323
24 24587327
24 24587666
24 24587827
24 24587840
24 24587951
24 24588030
24 24588045
24 24588116
24 24588400
24 24588476
24 24588658
24 24588795
24 24588974
24 24589096
24 24589445
24 24589563
24 24590015
24 24590292
24 24590716
24 24590993
24 24590998
24 24591063
24 24591180
24 24591255
24 24591322
24 24591385
24 24591398
24 24591495
24 24591735
24 24591855
24 24591911
24 24591983
24 24592293
24 24592373
24 24592448
24 24592794
24 24595574
24 24597172
24 24597493
24 24597552
24 24597887
24 24597901
24 24597925
24 24597956
24 24598096
24 24598114
24 24598379
24 24598932
24 24599891
24 24600568
24 24601059
24 24601401
24 24601506
24 24601531
24 24601724
24 24602229
24 24602444
24 24603133
24 24603460
24 24604223
24 24604367
24 24604397
24 24604559
24 24604641
24 24604825
24 24604894
24 24605159
24 24605271
24 24605425
24 24605920
24 24606362
24 24606391
24 24606658
24 24606688
24 24606800
24 24606808
24 24606857
24 24607197
24 24607205
24 24607303
24 24607396
24 24607554
24 24607817
24 24607860
24 24607865
24 24607867
24 24608171
24 24608603
24 24608756
24 24608796
24 24608866
24 24608893
24 24608973
24 24609144
24 24609718
24 24609874
24 24609924
24 24609943
24 24609950
24 24609983
24 24610051
24 24610519
24 24610553
24 24610602
24 24610630
24 24610644
24 24610745
24 24610784
24 24610850
24 24610884
24 24610990
24 24610998
24 24611052
24 24611086
24 24611115
24 24611116
24 24611217
24 24611287
24 24611310
24 24611315
24 24611326
24 24611364
24 24611594
24 24611778
24 24611874
24 24612011
24 24612042
24 24612368
24 24612444
24 24612483
24 24612503
24 24612515
24 24612544
24 24612565
24 24612637
24 24612687
24 24612754
24 24612777
24 24612854
24 24612915
24 24612935
24 24612946
24 24612956
24 24612963
24 24613219
24 24613247
24 24613289
24 24613307
24 24613385
24 24613425
24 24613490
24 24613497
24 24613595
24 24613623
24 24613655
24 24613718
24 24613766
24 24613770
24 24613783
24 24613824
24 24613833
24 24613901
24 24613918
24 24614002
24 24614019
24 24614050
24 24614323
24 24614376
24 24614435
24 24614999
24 24615030
24 24615202
24 24615221
24 24615275
24 24615282
24 24615344
24 24615605
24 24615626
24 24615644
24 24615933
24 24615949
24 24615988
24 24616165
24 24616174
24 24616280
24 24616322
24 24616463
24 24617354
24 24618413
24 24619138
24 24619369
24 24619555
24 24619597
24 24619702
24 24619886
24 24620273
24 24620591
24 24621083
24 24621188
24 24621217
24 24621380
24 24622096
24 24622207
24 24622799
24 24622830
24 24622938
24 24623009
24 24623027
24 24623210
24 24623372
24 24623529
24 24623593
24 24623679
24 24623750
24 24623863
24 24623917
24 24624073
24 24625398
24 24625429
24 24625436
24 24625526
24 24625661
24 24625739
24 24625793
24 24626249
24 24626463
24 24626688
24 24627124
24 24627167
24 24628664
24 24629032
24 24629337
24 24629692
24 24629832
24 24630103
24 24630378
24 24630460
24 24630861
24 24630903
24 24631168
24 24631491
24 24631514
24 24631519
24 24631534
24 24631579
24 24631581
24 24631619
24 24631681
24 24631968
24 24632000
24 24632001
24 24632178
24 24632321
24 24632495
24 24632719
24 24633441
24 24633514
24 24634526
24 24635055
24 24635226
24 24635557
24 24636354
24 24638571
24 24638584
24 24638752
24 24639721
24 24639978
24 24639984
24 24641372
24 24641503
24 24641515
24 24646669
24 24646831
24 24646845
24 24646926
24 24646927
24 24647905
24 24648138
24 24648720
24 24648961
24 24649100
24 24649134
24 24649372
24 24650359
24 24650775
24 24650791
24 24651421
24 24651868
24 24654516
24 24656848
24 24657220
24 24658115
24 24658179
24 24658190
24 24658603
24 24658813
24 24658847
24 24658976
24 24659147
24 24659629
24 24659709
24 24659714
24 24659742
24 24660248
24 24660380
24 24660666
24 24660755
24 24660761
24 24660786
24 24660789
24 24660850
24 24661090
24 24661106
24 24661109
24 24661192
24 24661235
24 24661259
24 24661286
24 24661376
24 24661492
24 24661584
24 24661688
24 24661717
24 24661856
24 24661887
24 24661949
24 24661951
24 24662003
24 24662341
24 24662447
24 24662465
24 24662571
24 24662712
24 24662732
24 24662734
24 24662739
24 24663090
24 24663146
24 24663160
24 24663342
24 24663509
24 24663559
24 24663708
24 24663797
24 24663877
24 24663974
24 24663995
24 24663996
24 24664031
24 24664562
24 24664725
24 24665525
24 24665586
24 24665620
24 24665762
24 24665887
24 24666775
24 24667001
24 24667796
24 24667897
24 24668000
24 24668952
24 24668981
24 24669074
24 24669157
24 24669511
24 24669877
24 24669885
24 24669895
24 24669942
24 24670111
24 24671676
24 24672301
24 24678114
24 24678152
24 24678378
24 24678402
24 24678411
24 24678492
24 24679885
24 24680067
24 24680707
24 24681947
24 24682505
24 24682582
24 24682710
24 24682860
24 24684373
24 24685077
24 24685814
24 24685875
24 24685954
24 24687446
24 24688542
24 24689733
24 24689973
24 24690146
24 24690167
24 24690330
24 24691262
24 24693498
24 24694369
24 24694991
24 24695336
24 24695746
24 24696848
24 24696888
24 24698288
24 24698407
24 24698464
24 24698476
24 24698527
24 24698578
24 24698601
24 24698606
24 24698616
24 24698623
24 24698725
24 24698863
24 24699102
24 24699264
24 24699461
24 24699641
24 24699771
24 24699779
24 24699873
24 24699986
24 24700012
24 24700139
24 24700186
24 24700231
24 24700280
24 24700284
24 24700291
24 24700795
24 24700921
24 24700966
24 24700991
24 24701092
24 24701216
24 24701351
24 24702340
24 24702497
24 24702693
24 24705207
24 24706320
24 24708586
24 24709621
24 24710092
24 24711580
24 24712148
24 24712522
24 24713407
24 24713641
24 24714897
24 24715043
24 24715218
24 24715290
24 24715556
24 24718425
24 24719023
24 24719162
24 24719472
24 24720695
24 24721259
24 24721386
24 24721418
24 24721447
24 24721451
24 24723174
24 24723507
24 24724897
24 24725005
24 24725598
24 24725846
24 24725955
24 24726487
24 24727728
24 24728572
24 24729720
24 24730145
24 24730187
24 24730353
24 24731245
24 24731386
24 24732560
24 24732973
24 24732977
24 24732981
24 24733000
24 24733189
24 24733471
24 24733672
24 24733746
24 24733749
24 24733773
24 24733782
24 24733789
24 24733829
24 24733952
24 24733983
24 24734009
24 24734130
24 24734354
24 24734382
24 24734468
24 24735602
24 24735697
24 24736643
24 24737153
24 24737522
24 24737687
24 24737691
24 24737734
24 24738122
24 24739412
24 24739512
24 24740363
24 24740626
24 24742229
24 24742460
24 24743113
24 24743851
24 24744915
24 24745660
24 24745813
24 24745867
24 24746277
24 24747181
24 24747527
24 24747606
24 24747716
24 24747929
24 24748659
24 24749101
24 24750009
24 24750353
24 24750394
24 24750458
24 24750491
24 24750524
24 24750562
24 24750749
24 24750761
24 24751237
24 24751355
24 24751960
24 24752075
24 24752675
24 24752821
24 24753955
24 24754288
24 24754453
24 24754748
24 24755341
24 24756110
24 24756518
24 24756833
24 24757054
24 24757256
24 24757670
24 24758000
24 24758604
24 24758660
24 24759208
24 24761426
24 24762036
24 24762266
24 24762278
24 24763750
24 24764196
24 24764234
24 24765025
24 24765072
24 24765501
24 24766611
24 24770318
24 24773846
24 24774717
24 24774809
24 24775094
24 24776008
24 24776107
24 24776958
24 24777157
24 24777663
24 24777725
24 24777887
24 24777952
24 24778020
24 24778573
24 24779884
24 24781140
24 24781586
24 24781635
24 24781865
24 24782054
24 24782316
24 24786144
24 24786433
24 24787004
24 24787165
24 24787252
24 24788139
24 24789806
24 24791372
24 24793754
24 24794104
24 24794772
24 24794887
24 24795695
24 24796516
24 24796555
24 24798394
24 24798796
24 24798875
24 24801052
24 24801245
24 24801591
24 24801979
24 24801984
24 24803777
24 24803831
24 24804617
24 24805121
24 24807495
24 24807555
24 24808207
24 24808930
24 24808960
24 24809341
24 24810156
24 24810668
24 24810762
24 24811517
24 24811757
24 24814096
24 24815605
24 24816389
24 24816499
24 24816607
24 24820069
24 24820724
24 24820779
24 24820883
24 24820978
24 24821052
24 24821285
24 24821382
24 24823321
24 24823437
24 24823831
24 24824585
24 24824741
24 24824989
24 24827630
24 24828511
24 24829015
24 24829387
24 24833188
24 24833875
24 24834177
24 24834242
24 24834311
24 24834700
24 24834960
24 24836463
24 24837581
24 24838617
24 24839143
24 24841385
24 24844391
24 24844743
24 24845153
24 24845907
24 24846953
24 24847315
24 24847338
24 24848842
24 24848994
24 24851499
24 24851776
24 24852652
24 24853233
24 24853798
24 24854256
24 24854701
24 24855423
24 24856394
24 24856635
24 24857214
24 24857292
24 24857435
24 24857684
24 24858162
24 24858985
24 24859777
24 24859893
24 24860127
24 24860144
24 24860360
24 24861018
24 24861081
24 24861347
24 24861371
24 24861434
24 24861522
24 24861773
24 24861946
24 24862388
24 24862404
24 24862519
24 24862589
24 24862707
24 24863317
24 24863406
24 24863460
24 24863627
24 24863680
24 24864006
24 24864368
24 24864464
24 24865321
24 24865410
24 24865825
24 24867148
24 24867689
24 24867701
24 24868105
24 24869060
24 24869157
24 24869179
24 24869212
24 24869345
24 24869426
24 24869529
24 24869800
24 24869998
24 24870198
24 24871751
24 24871770
24 24871797
24 24871890
24 24872329
24 24872361
24 24872790
24 24873127
24 24873605
24 24873665
24 24873744
24 24874230
24 24874231
24 24874293
24 24874322
24 24874415
24 24874439
24 24874445
24 24877101
24 24877502
24 24877661
24 24877803
24 24878262
24 24878428
24 24879164
24 24880337
24 24880795
24 24880948
24 24880960
24 24881201
24 24881847
24 24881874
24 24884786
24 24885260
24 24885387
24 24885452
24 24885624
24 24885732
24 24886465
24 24886769
24 24887296
24 24887912
24 24888317
24 24889595
24 24889616
24 24889850
24 24890075
24 24890081
24 24890705
24 24891360
24 24891722
24 24892591
24 24894620
24 24895111
24 24897463
24 24897689
24 24897712
24 24897966
24 24897981
24 24898150
24 24898248
24 24898563
24 24898770
24 24899621
24 24899655
24 24899801
24 24900577
24 24900744
24 24901061
24 24902393
24 24902829
24 24903390
24 24904132
24 24906195
24 24906516
24 24907152
24 24907167
24 24907387
24 24907764
24 24909011
24 24909247
24 24910541
24 24911345
24 24913334
24 24914344
24 24915042
24 24915328
24 24916927
24 24917609
24 24918248
24 24918252
24 24918875
24 24919667
24 24919953
24 24921437
24 24924157
24 24924971
24 24925231
24 24925559
24 24926381
24 24926646
24 24927604
24 24928802
24 24928922
24 24929877
24 24930837
24 24930881
24 24932353
24 24932595
24 24932769
24 24932932
24 24935279
24 24937526
24 24938081
24 24938228
24 24938286
24 24938332
24 24939015
24 24939356
24 24939562
24 24939926
24 24940372
24 24941386
24 24941608
24 24942000
24 24942299
24 24942841
24 24944861
24 24944946
24 24945262
24 24946267
24 24946282
24 24948239
24 24948257
24 24948746
24 24950079
24 24951055
24 24951867
24 24951938
24 24952057
24 24952147
24 24952209
24 24952253
24 24953061
24 24954254
24 24955124
24 24955569
24 24955572
24 24955596
24 24955610
24 24955681
24 24955919
24 24956248
24 24956991
24 24957826
24 24957864
24 24957918
24 24958786
24 24959003
24 24959015
24 24959202
24 24959736
24 24961547
24 24962022
24 24962034
24 24963586
24 24963706
24 24964041
24 24964233
24 24964416
24 24965622
24 24965751
24 24966054
24 24966325
24 24966590
24 24966716
24 24967778
24 24968711
24 24969037
24 24969492
24 24970238
24 24970938
24 24970962
24 24971517
24 24971616
24 24972288
24 24972436
24 24972438
24 24973868
24 24973989
24 24976612
24 24981183
24 24982680
24 24982685
24 24984340
24 24985275
24 24985811
24 24986102
24 24986158
24 24986167
24 24986271
24 24986456
24 24986546
24 24986857
24 24987924
24 24988993
24 24989441
24 24989997
24 24990532
24 24990826
24 24991035
24 24991428
24 24992201
24 24993457
24 24993458
24 24993628
24 24994250
24 24995306
24 24995577
24 24995601
24 24995672
24 24996343
24 24996391
24 24996736
24 24996807
24 24997077
24 24997621
24 24997696
24 24997901
24 24998509
24 24998726
24 24998814
24 24999334
24 24999422
24 24999829
24 24999871
24 24999906
24 25001104
24 25001168
24 25001254
24 25001616
24 25001841
24 25002248
24 25002837
24 25003196
24 25003277
24 25004149
24 25004954
24 25005752
24 25005936
24 25006113
24 25006191
24 25006255
24 25006665
24 25009060
24 25009874
24 25009879
24 25010796
24 25010963
24 25012754
24 25013364
24 25014971
24 25015155
24 25015156
24 25015157
24 25015256
24 25015398
24 25015591
24 25015769
24 25016041
24 25019810
24 25019910
24 25020130
24 25020782
24 25020806
24 25021267
24 25022598
24 25022611
24 25022763
24 25023242
24 25023821
24 25024839
24 25026643
24 25026983
24 25027000
24 25027234
24 25027423
24 25028054
24 25028146
24 25028573
24 25031012
24 25032240
24 25034644
24 25037210
24 25037630
24 25037667
24 25037737
24 25037867
24 25038634
24 25038800
24 25040496
24 25041051
24 25041518
24 25041519
24 25042523
24 25043292
24 25043716
24 25044723
24 25047615
24 25049930
24 25050143
24 25050419
24 25050430
24 25054029
24 25055651
24 25055928
24 25056172
24 25056296
24 25056848
24 25057778
24 25058317
24 25058849
24 25059092
24 25059100
24 25059716
24 25060175
24 25062230
24 25062944
24 25065307
24 25066666
24 25066981
24 25067531
24 25068168
24 25069219
24 25069766
24 25070764
24 25071153
24 25072289
24 25072952
24 25075383
24 25075538
24 25075706
24 25076065
24 25077267
24 25079186
24 25081475
24 25082359
24 25082395
24 25083504
24 25083857
24 25085382
24 25085874
24 25085921
24 25086497
24 25087640
24 25087974
24 25088075
24 25088581
24 25089695
24 25090451
24 25090950
24 25091178
24 25092085
24 25092124
24 25092762
24 25092791
24 25092914
24 25093360
24 25093626
24 25093982
24 25096431
24 25097122
24 25097291
24 25097642
24 25098497
24 25098723
24 25103841
24 25104342
24 25104423
24 25104473
24 25105738
24 25107380
24 25108246
24 25110238
24 25110378
24 25110379
24 25110699
24 25110765
24 25110812
24 25110821
24 25110979
24 25111234
24 25111811
24 25112505
24 25113241
24 25113440
24 25114321
24 25114494
24 25114515
24 25115299
24 25116694
24 25116849
24 25117328
24 25117971
24 25118008
24 25118069
24 25120836
24 25121019
24 25123152
24 25127059
24 25128368
24 25128795
24 25130580
24 25130672
24 25131196
24 25131394
24 25131623
24 25131801
24 25131978
24 25131987
24 25132356
24 25132889
24 25133593
24 25134793
24 25135637
24 25136225
24 25136654
24 25136936
24 25137196
24 25139150
24 25140007
24 25142625
24 25143650
24 25143861
24 25144450
24 25144628
24 25144849
24 25145448
24 25145526
24 25148274
24 25149067
24 25149714
24 25150062
24 25153180
24 25154568
24 25154876
24 25157458
24 25158685
24 25159521
24 25159758
24 25160086
24 25160271
24 25160760
24 25160854
24 25160921
24 25161610
24 25163172
24 25163534
24 25163991
24 25164300
24 25165421
24 25166038
24 25167373
24 25170436
24 25171715
24 25172234
24 25172786
24 25172787
24 25173764
24 25174394
24 25174499
24 25174599
24 25175061
24 25175243
24 25175413
24 25175853
24 25175889
24 25175967
24 25176139
24 25176147
24 25176262
24 25176340
24 25176342
24 25176348
24 25176376
24 25176544
24 25176804
24 25176825
24 25177352
24 25177412
24 25179499
24 25180208
24 25180214
24 25180294
24 25180506
24 25180823
24 25180834
24 25181032
24 25182255
24 25182275
24 25182433
24 25182599
24 25182828
24 25183023
24 25183114
24 25183237
24 25183395
24 25183640
24 25183807
24 25183868
24 25183942
24 25183954
24 25184125
24 25184240
24 25184255
24 25184291
24 25184316
24 25184451
24 25184465
24 25184477
24 25184497
24 25184511
24 25184521
24 25184578
24 25184613
24 25184698
24 25184846
24 25185269
24 25185307
24 25185402
24 25185493
24 25185581
24 25185654
24 25185679
24 25185731
24 25185882
24 25185912
24 25185920
24 25185944
24 25186003
24 25186295
24 25186523
24 25186531
24 25186729
24 25186762
24 25187504
24 25187538
24 25187575
24 25187584
24 25187801
24 25187858
24 25187890
24 25187966
24 25188046
24 25188216
24 25188243
24 25188384
24 25188433
24 25188625
24 25188653
24 25188675
24 25188807
24 25188816
24 25188880
24 25189000
24 25189006
24 25189247
24 25189761
24 25189778
24 25189903
24 25190228
24 25190897
24 25190999
24 25191202
24 25191230
24 25191659
24 25191879
24 25191905
24 25192010
24 25192093
24 25192166
24 25192985
24 25192992
24 25193013
24 25193524
24 25193922
24 25194194
24 25194248
24 25194508
24 25195354
24 25195578
24 25195876
24 25196456
24 25196771
24 25196856
24 25196986
24 25197055
24 25197240
24 25197801
24 25198089
24 25198102
24 25198182
24 25198225
24 25198231
24 25198290
24 25198794
24 25199526
24 25200115
24 25200232
24 25200255
24 25200859
24 25201035
24 25201159
24 25201275
24 25201317
24 25201410
24 25201435
24 25201461
24 25201473
24 25201531
24 25201553
24 25201572
24 25201712
24 25201728
24 25201777
24 25201791
24 25201867
24 25201929
24 25202119
24 25202383
24 25202413
24 25202778
24 25202893
24 25202914
24 25202975
24 25203048
24 25203246
24 25203295
24 25203737
24 25203968
24 25204095
24 25204166
24 25204224
24 25205270
24 25205282
24 25205571
24 25205654
24 25205910
24 25205934
24 25206302
24 25207926
24 25208446
24 25208812
24 25208935
24 25209359
24 25209360
24 25209517
24 25209518
24 25209585
24 25209810
24 25209823
24 25210013
24 25210128
24 25210203
24 25210630
24 25210862
24 25210922
24 25211150
24 25211641
24 25212583
24 25212844
24 25213197
24 25214087
24 25214207
24 25214293
24 25214316
24 25214679
24 25214843
24 25215145
24 25215407
24 25215537
24 25215546
24 25215552
24 25216396
24 25216454
24 25216891
24 25216920
24 25217371
24 25217545
24 25217755
24 25218134
24 25218202
24 25218227
24 25218844
24 25219524
24 25219655
24 25219671
24 25219760
24 25220239
24 25220358
24 25221421
24 25221721
24 25221878
24 25221944
24 25221988
24 25222111
24 25222205
24 25222320
24 25222684
24 25223678
24 25223688
24 25223695
24 25223915
24 25224427
24 25224644
24 25225032
24 25225631
24 25226127
24 25226149
24 25227200
24 25227488
24 25227747
24 25227963
24 25230411
24 25230426
24 25230462
24 25236617
24 25236620
24 25236826
24 25236836
24 25236854
24 25237208
24 25237446
24 25237623
24 25237648
24 25237828
24 25237847
24 25238775
24 25239341
24 25239610
24 25240698
24 25241205
24 25241214
24 25241224
24 25241471
24 25241481
24 25241592
24 25241674
24 25241689
24 25242247
24 25242415
24 25242875
24 25243687
24 25244287
24 25244342
24 25244518
24 25244896
24 25245311
24 25245658
24 25245689
24 25245809
24 25246465
24 25246634
24 25246811
24 25247605
24 25247740
24 25248008
24 25248476
24 25251271
24 25252143
24 25255772
24 25255828
24 25256151
24 25256241
24 25256255
24 25256910
24 25258377
24 25258983
24 25259112
24 25259175
24 25259209
24 25261697
24 25262250
24 25267460
24 25269709
24 25269921
24 25271715
24 25275544
24 25275889
24 25277883
24 25278951
24 25280100
24 25280672
24 25281615
24 25285566
24 25285621
24 25285854
24 25288340
24 25290304
24 25291642
24 25292212
24 25297146
24 25297737
24 25301396
24 25303690
24 25304595
24 25304863
24 25305289
24 25305735
24 25306617
24 25306624
24 25307008
24 25308909
24 25309926
24 25310294
24 25310296
24 25310308
24 25312503
24 25314950
24 25315196
24 25315912
24 25316093
24 25319068
24 25319413
24 25320509
24 25322692
24 25323615
24 25323953
24 25324315
24 25330835
24 25331842
24 25334547
24 25334751
24 25336433
24 25337309
24 25337315
24 25337338
24 25339953
24 25340645
24 25340666
24 25340735
24 25343213
24 25346229
24 25346704
24 25347369
24 25347807
24 25348124
24 25348391
24 25348631
24 25348922
24 25349559
24 25350259
24 25350941
24 25353504
24 25354987
24 25355317
24 25356009
24 25356395
24 25357468
24 25358372
24 25359186
24 25362131
24 25362445
24 25367005
24 25367046
24 25367232
24 25367735
24 25367999
24 25368175
24 25372850
24 25372995
24 25373012
24 25373786
24 25373988
24 25374356
24 25374625
24 25374660
24 25375383
24 25375622
24 25376560
24 25377913
24 25379462
24 25380223
24 25380414
24 25381005
24 25382257
24 25382329
24 25382403
24 25383142
24 25383448
24 25383483
24 25385425
24 25387520
24 25388160
24 25388394
24 25392633
24 25393251
24 25394111
24 25394143
24 25394363
24 25394416
24 25394423
24 25394472
24 25394502
24 25394558
24 25394693
24 25394707
24 25394798
24 25394805
24 25394823
24 25394862
24 25394914
24 25394936
24 25394940
24 25395038
24 25395084
24 25395092
24 25395191
24 25395201
24 25395236
24 25395276
24 25395404
24 25395451
24 25395452
24 25395532
24 25395669
24 25395917
24 25396794
24 25396893
24 25396930
24 25397026
24 25397027
24 25397188
24 25397504
24 25397663
24 25397778
24 25397818
24 25398019
24 25398226
24 25398761
24 25398768
24 25399816
24 25400244
24 25400337
24 25400777
24 25401935
24 25403018
24 25403210
24 25403458
24 25404358
24 25404425
24 25404775
24 25405000
24 25405179
24 25406764
24 25407661
24 25407907
24 25408615
24 25409675
24 25410346
24 25411191
24 25411266
24 25411341
24 25411569
24 25412325
24 25412361
24 25413059
24 25413228
24 25413284
24 25414048
24 25415822
24 25415869
24 25416552
24 25417498
24 25418250
24 25418584
24 25420378
24 25420551
24 25421441
24 25421701
24 25421843
24 25424577
24 25424763
24 25424844
24 25424983
24 25425119
24 25425154
24 25425194
24 25425311
24 25425490
24 25425639
24 25425650
24 25425760
24 25425931
24 25426154
24 25426330
24 25426331
24 25426864
24 25426944
24 25426956
24 25426972
24 25426989
24 25427205
24 25427263
24 25428188
24 25428301
24 25428369
24 25428466
24 25428472
24 25428478
24 25428480
24 25428596
24 25428647
24 25428670
24 25428749
24 25428894
24 25428966
24 25429023
24 25430017
24 25430582
24 25430613
24 25430991
24 25431058
24 25431159
24 25432177
24 25432216
24 25432237
24 25432321
24 25432324
24 25432463
24 25432493
24 25432990
24 25436149
24 25437261
24 25437691
24 25437901
24 25439368
24 25441504
24 25441900
24 25442094
24 25443913
24 25444775
24 25447842
24 25449893
24 25449935
24 25449943
24 25452595
24 25453475
24 25453656
24 25453725
24 25454219
24 25455233
24 25455367
24 25455388
24 25455774
24 25458044
24 25458702
24 25459631
24 25461137
24 25461812
24 25462557
24 25462951
24 25464424
24 25465165
24 25465259
24 25465725
24 25465933
24 25466508
24 25467935
24 25468505
24 25468580
24 25468619
24 25468635
24 25468687
24 25468761
24 25469886
24 25470010
24 25470023
24 25470269
24 25470336
24 25470576
24 25470694
24 25471721
24 25472481
24 25472725
24 25472827
24 25473389
24 25473697
24 25473714
24 25473800
24 25474357
24 25474934
24 25474993
24 25474994
24 25475303
24 25475842
24 25477431
24 25477876
24 25477877
24 25477900
24 25478378
24 25478562
24 25478798
24 25478947
24 25478950
24 25479255
24 25480031
24 25480046
24 25481598
24 25482035
24 25482248
24 25482854
24 25483038
24 25483099
24 25483892
24 25484241
24 25484383
24 25484892
24 25484977
24 25485774
24 25486065
24 25486685
24 25486975
24 25486996
24 25487054
24 25487236
24 25487531
24 25487533
24 25489023
24 25489087
24 25489281
24 25489425
24 25489629
24 25490581
24 25491278
24 25491945
24 25492438
24 25492644
24 25492645
24 25492824
24 25492955
24 25493018
24 25493021
24 25493174
24 25493406
24 25493468
24 25493482
24 25493930
24 25494125
24 25494184
24 25494231
24 25494331
24 25494677
24 25495015
24 25495474
24 25496380
24 25496485
24 25496756
24 25497181
24 25497377
24 25498313
24 25498410
24 25498526
24 25498592
24 25498816
24 25498823
24 25498947
24 25499637
24 25499641
24 25500099
24 25500164
24 25500187
24 25500231
24 25500243
24 25500498
24 25500529
24 25501036
24 25501368
24 25501751
24 25502215
24 25502220
24 25502314
24 25502557
24 25502791
24 25502823
24 25502907
24 25503270
24 25503682
24 25503808
24 25503927
24 25504365
24 25504431
24 25504819
24 25505592
24 25506344
24 25506752
24 25507113
24 25508159
24 25508725
24 25509471
24 25509575
24 25509897
24 25510265
24 25510783
24 25511412
24 25511630
24 25511642
24 25513222
24 25514176
24 25514721
24 25514855
24 25514915
24 25515012
24 25515814
24 25515958
24 25516962
24 25517275
24 25517278
24 25517417
24 25517635
24 25518200
24 25520647
24 25521253
24 25521280
24 25521499
24 25525157
24 25526050
24 25526201
24 25526533
24 25526945
24 25527082
24 25527885
24 25527899
24 25527946
24 25528080
24 25530869
24 25531599
24 25531775
24 25531816
24 25532193
24 25534081
24 25537014
24 25537403
24 25538425
24 25539942
24 25540730
24 25540891
24 25541133
24 25541228
24 25541246
24 25541534
24 25542165
24 25542570
24 25544392
24 25545325
24 25545831
24 25548422
24 25548529
24 25549945
24 25550211
24 25550304
24 25550670
24 25551133
24 25551275
24 25551717
24 25551721
24 25551920
24 25552817
24 25552987
24 25553279
24 25554252
24 25555463
24 25556145
24 25558045
24 25558102
24 25558199
24 25558454
24 25558661
24 25558733
24 25559029
24 25559040
24 25559051
24 25559114
24 25559128
24 25559182
24 25559858
24 25561308
24 25562259
24 25562554
24 25562573
24 25562967
24 25563204
24 25563233
24 25563585
24 25563609
24 25563678
24 25563695
24 25563721
24 25563757
24 25564428
24 25564431
24 25565097
24 25566667
24 25567253
24 25568064
24 25568099
24 25568736
24 25570069
24 25570310
24 25570467
24 25571015
24 25571088
24 25571101
24 25571150
24 25571352
24 25574159
24 25574193
24 25574198
24 25574286
24 25574530
24 25575702
24 25575906
24 25576922
24 25576947
24 25578538
24 25578706
24 25579043
24 25579243
24 25579795
24 25579805
24 25579806
24 25580045
24 25580086
24 25580870
24 25580948
24 25581136
24 25581179
24 25581340
24 25581462
24 25581556
24 25581909
24 25581985
24 25582062
24 25582247
24 25582415
24 25582824
24 25582849
24 25582980
24 25583013
24 25583057
24 25583331
24 25583343
24 25583355
24 25583382
24 25583386
24 25583603
24 25583995
24 25584264
24 25584461
24 25584602
24 25584608
24 25584961
24 25585257
24 25585449
24 25585766
24 25585830
24 25585862
24 25585950
24 25586073
24 25586246
24 25586346
24 25586367
24 25586717
24 25586738
24 25586937
24 25587981
24 25588217
24 25588458
24 25588480
24 25588566
24 25589166
24 25589213
24 25589216
24 25589327
24 25589344
24 25589698
24 25589855
24 25589988
24 25590239
24 25590575
24 25590585
24 25590628
24 25590652
24 25590694
24 25590708
24 25590776
24 25594632
24 25596549
24 25596676
24 25598101
24 25598447
24 25599975
24 25600110
24 25600209
24 25600236
24 25600437
24 25600619
24 25600857
24 25601090
24 25601198
24 25601402
24 25601407
24 25601453
24 25601475
24 25601514
24 25601559
24 25601580
24 25601702
24 25601740
24 25601766
24 25601794
24 25601867
24 25601933
24 25601934
24 25602071
24 25602083
24 25602662
24 25602822
24 25602913
24 25603576
24 25603579
24 25603737
24 25603771
24 25603898
24 25604124
24 25604262
24 25604651
24 25604669
24 25604841
24 25604994
24 25605186
24 25605352
24 25605512
24 25605525
24 25605552
24 25605830
24 25605897
24 25605906
24 25605935
24 25606042
24 25606080
24 25606945
24 25607080
24 25607281
24 25607479
24 25607529
24 25607611
24 25607892
24 25608105
24 25608788
24 25609328
24 25610239
24 25610466
24 25610652
24 25610710
24 25610741
24 25611057
24 25611587
24 25611650
24 25611660
24 25611686
24 25611756
24 25611770
24 25612433
24 25613348
24 25613614
24 25613668
24 25613681
24 25613788
24 25613815
24 25614490
24 25616762
24 25617110
24 25618506
24 25618741
24 25618816
24 25619671
24 25619837
24 25620389
24 25621002
24 25621179
24 25621236
24 25621279
24 25622958
24 25623311
24 25623592
24 25624763
24 25626372
24 25626560
24 25626586
24 25626589
24 25626604
24 25627395
24 25627675
24 25627774
24 25628362
24 25629142
24 25629181
24 25629356
24 25629581
24 25629616
24 25630758
24 25631728
24 25633344
24 25635320
24 25635608
24 25635629
24 25637415
24 25637653
24 25640031
24 25641123
24 25641250
24 25641776
24 25644015
24 25644093
24 25644578
24 25644751
24 25644819
24 25644935
24 25645151
24 25645668
24 25645674
24 25646227
24 25647166
24 25647703
24 25648301
24 25648432
24 25648524
24 25649150
24 25649277
24 25649545
24 25650494
24 25650749
24 25651942
24 25653012
24 25653868
24 25653967
24 25654302
24 25655955
24 25657420
24 25657498
24 25657888
24 25658263
24 25659581
24 25659925
24 25660740
24 25661007
24 25661801
24 25662110
24 25666767
24 25666802
24 25667198
24 25668912
24 25691860
24 25697869
24 25698804
24 25704903
24 25705297
24 25707231
24 25707805
24 25710065
24 25710129
24 25710135
24 25710148
24 25710150
24 25710155
24 25710179
24 25710370
24 25710449
24 25710785
24 25710929
24 25711029
24 25711362
24 25711820
24 25711982
24 25712010
24 25712364
24 25712424
24 25712593
24 25712600
24 25712896
24 25712992
24 25713030
24 25713036
24 25713101
24 25713134
24 25713724
24 25714117
24 25714487
24 25714785
24 25714799
24 25714819
24 25714830
24 25715364
24 25715390
24 25715398
24 25715441
24 25715530
24 25715588
24 25716209
24 25716379
24 25716419
24 25716709
24 25716891
24 25717014
24 25717083
24 25717179
24 25717182
24 25717383
24 25717570
24 25718144
24 25718310
24 25719181
24 25722591
24 25722876
24 25723955
24 25724102
24 25724266
24 25724874
24 25725245
24 25725537
24 25725562
24 25725658
24 25725790
24 25725919
24 25725981
24 25726556
24 25726956
24 25727249
24 25727305
24 25727356
24 25727403
24 25728080
24 25729097
24 25729201
24 25729610
24 25729787
24 25729815
24 25729823
24 25729894
24 25730077
24 25730086
24 25730211
24 25730235
24 25730253
24 25730393
24 25730491
24 25730501
24 25730705
24 25731661
24 25732798
24 25735025
24 25736919
24 25742786
24 25743142
24 25744125
24 25744278
24 25745881
24 25751821
24 25751945
24 25753586
24 25754074
24 25754129
24 25757001
24 25757230
24 25757457
24 25757531
24 25759004
24 25761261
24 25762259
24 25763015
24 25764578
24 25764784
24 25765185
24 25765831
24 25766319
24 25767024
24 25767765
24 25768145
24 25768452
24 25768999
24 25769086
24 25769886
24 25770117
24 25770215
24 25772205
24 25772617
24 25772700
24 25772739
24 25772759
24 25772762
24 25772771
24 25772779
24 25772842
24 25772846
24 25772855
24 25772879
24 25772895
24 25772926
24 25773074
24 25773089
24 25773277
24 25773333
24 25773347
24 25773358
24 25773428
24 25773430
24 25773466
24 25773467
24 25773509
24 25773522
24 25773535
24 25773860
24 25773866
24 25773958
24 25773972
24 25773973
24 25774000
24 25774021
24 25774058
24 25774085
24 25774128
24 25774131
24 25774208
24 25774222
24 25774255
24 25774263
24 25774275
24 25774352
24 25774392
24 25774463
24 25774491
24 25774493
24 25774541
24 25774542
24 25774568
24 25774603
24 25774657
24 25774769
24 25774827
24 25774881
24 25774882
24 25775104
24 25775509
24 25775731
24 25775764
24 25775804
24 25775828
24 25776003
24 25776012
24 25776138
24 25776244
24 25776300
24 25776419
24 25776499
24 25776555
24 25776581
24 25776691
24 25776854
24 25776864
24 25776878
24 25776962
24 25776990
24 25777011
24 25777023
24 25777080
24 25777091
24 25777100
24 25777105
24 25777287
24 25777422
24 25777754
24 25778058
24 25778099
24 25778157
24 25778445
24 25778918
24 25778933
24 25778976
24 25778994
24 25778997
24 25779081
24 25779171
24 25779202
24 25779299
24 25779682
24 25779933
24 25779999
24 25780120
24 25780146
24 25780398
24 25780609
24 25780678
24 25780805
24 25780817
24 25780877
24 25780939
24 25780965
24 25781363
24 25781409
24 25781423
24 25781431
24 25781450
24 25781497
24 25781663
24 25781667
24 25781858
24 25781888
24 25781952
24 25781983
24 25781991
24 25782018
24 25782302
24 25782333
24 25782472
24 25782545
24 25782646
24 25782693
24 25782726
24 25782865
24 25782944
24 25783258
24 25783386
24 25783489
24 25783519
24 25783523
24 25783617
24 25783894
24 25783927
24 25784091
24 25784094
24 25784250
24 25784254
24 25784600
24 25784768
24 25784868
24 25784923
24 25785290
24 25785335
24 25785383
24 25785397
24 25785846
24 25785880
24 25785918
24 25786093
24 25786255
24 25786274
24 25786386
24 25786529
24 25786713
24 25786823
24 25786864
24 25786881
24 25787087
24 25787208
24 25787275
24 25787349
24 25787392
24 25787417
24 25787532
24 25787581
24 25787630
24 25787653
24 25787654
24 25787661
24 25787765
24 25787882
24 25787908
24 25788017
24 25788065
24 25788109
24 25788140
24 25788856
24 25788917
24 25789141
24 25789191
24 25789866
24 25789893
24 25789917
24 25789966
24 25789967
24 25790030
24 25790049
24 25790143
24 25790156
24 25790250
24 25790324
24 25790571
24 25790762
24 25790819
24 25790968
24 25791008
24 25791099
24 25791132
24 25791137
24 25791231
24 25791253
24 25791336
24 25791660
24 25791706
24 25791963
24 25791967
24 25792116
24 25792176
24 25792260
24 25793887
24 25793992
24 25794083
24 25795103
24 25795280
24 25795379
24 25795424
24 25795554
24 25795589
24 25795784
24 25796819
24 25796947
24 25797047
24 25797589
24 25797683
24 25798266
24 25798651
24 25799665
24 25800803
24 25801169
24 25801396
24 25801419
24 25802255
24 25802873
24 25803474
24 25805972
24 25806866
24 25806978
24 25808008
24 25808312
24 25808930
24 25809171
24 25809405
24 25810374
24 25810851
24 25811485
24 25811570
24 25811584
24 25811630
24 25811779
24 25812286
24 25812438
24 25812462
24 25812464
24 25812521
24 25812551
24 25812581
24 25812595
24 25812708
24 25812740
24 25812789
24 25813001
24 25813334
24 25814296
24 25814307
24 25814637
24 25814872
24 25814901
24 25815029
24 25815048
24 25815051
24 25815141
24 25815299
24 25815313
24 25815408
24 25815463
24 25815619
24 25815743
24 25815861
24 25815927
24 25815993
24 25816263
24 25816366
24 25816383
24 25816418
24 25816428
24 25816450
24 25816475
24 25816495
24 25816622
24 25816650
24 25816714
24 25816807
24 25816852
24 25816986
24 25817053
24 25817088
24 25817221
24 25817326
24 25817520
24 25817617
24 25817732
24 25817733
24 25817752
24 25817896
24 25817954
24 25817956
24 25818008
24 25818073
24 25818240
24 25818457
24 25818973
24 25819173
24 25819358
24 25819739
24 25821216
24 25821264
24 25822082
24 25823016
24 25823420
24 25823424
24 25823431
24 25823478
24 25823761
24 25823773
24 25824013
24 25824066
24 25824114
24 25824154
24 25824172
24 25824213
24 25824282
24 25824405
24 25824800
24 25825445
24 25825455
24 25825461
24 25825522
24 25825633
24 25825909
24 25825924
24 25826072
24 25826158
24 25826364
24 25826389
24 25826627
24 25826743
24 25827074
24 25827110
24 25827171
24 25827192
24 25828874
24 25829503
24 25830177
24 25832870
24 25832955
24 25834071
24 25834213
24 25837177
24 25837353
24 25837980
24 25839622
24 25839975
24 25840462
24 25840607
24 25840725
24 25840745
24 25840747
24 25840756
24 25840779
24 25841150
24 25841378
24 25842126
24 25842220
24 25842244
24 25842364
24 25842424
24 25842492
24 25842508
24 25842765
24 25842784
24 25843031
24 25843677
24 25844023
24 25844290
24 25844319
24 25844522
24 25844718
24 25844868
24 25844998
24 25845175
24 25845547
24 25848042
24 25849314
24 25849343
24 25849406
24 25849486
24 25849826
24 25849884
24 25850058
24 25850171
24 25850195
24 25850276
24 25850308
24 25850327
24 25850353
24 25850396
24 25850441
24 25850766
24 25851007
24 25851024
24 25851027
24 25851043
24 25851046
24 25851084
24 25851089
24 25851109
24 25851112
24 25851121
24 25851160
24 25851168
24 25851504
24 25851591
24 25851899
24 25851980
24 25852123
24 25852166
24 25852315
24 25852346
24 25852354
24 25852359
24 25852365
24 25852370
24 25852521
24 25852559
24 25852915
24 25853360
24 25853455
24 25853459
24 25853547
24 25853554
24 25853568
24 25853576
24 25853617
24 25853723
24 25853833
24 25853838
24 25853989
24 25854107
24 25854124
24 25854333
24 25854342
24 25854461
24 25854466
24 25854687
24 25854911
24 25854952
24 25855331
24 25855374
24 25855699
24 25856004
24 25856250
24 25856255
24 25857438
24 25858040
24 25858612
24 25858748
24 25859037
24 25859106
24 25859249
24 25859388
24 25860015
24 25860053
24 25860371
24 25860433
24 25860541
24 25860773
24 25860833
24 25860994
24 25861948
24 25862316
24 25862339
24 25862828
24 25862847
24 25862885
24 25862889
24 25862929
24 25863031
24 25863619
24 25863821
24 25863944
24 25864541
24 25864642
24 25866356
24 25866951
24 25867042
24 25867510
24 25867558
24 25867612
24 25867635
24 25868138
24 25868346
24 25868480
24 25868825
24 25869018
24 25869022
24 25869155
24 25869194
24 25869294
24 25869325
24 25869374
24 25869409
24 25869493
24 25869598
24 25869610
24 25869613
24 25869614
24 25869626
24 25869670
24 25870056
24 25870094
24 25870583
24 25870889
24 25870928
24 25870950
24 25871119
24 25871541
24 25871637
24 25871688
24 25872016
24 25872059
24 25872079
24 25872291
24 25874696
24 25874800
24 25875316
24 25875695
24 25875813
24 25875847
24 25875980
24 25875998
24 25876105
24 25876244
24 25876736
24 25876887
24 25877147
24 25877772
24 25877833
24 25877857
24 25878089
24 25878190
24 25878244
24 25878372
24 25878741
24 25878753
24 25878921
24 25878941
24 25878953
24 25879012
24 25879162
24 25879206
24 25879216
24 25879281
24 25879391
24 25879468
24 25879510
24 25879706
24 25879743
24 25879752
24 25879781
24 25879942
24 25879974
24 25880216
24 25880288
24 25880309
24 25880315
24 25880542
24 25881804
24 25881988
24 25882140
24 25882221
24 25883043
24 25883903
24 25883919
24 25883988
24 25884581
24 25884860
24 25884892
24 25885137
24 25885184
24 25885271
24 25885283
24 25885354
24 25885380
24 25885494
24 25885539
24 25885664
24 25885672
24 25885706
24 25885895
24 25886051
24 25886155
24 25886233
24 25886412
24 25886429
24 25886439
24 25886550
24 25886709
24 25886933
24 25886972
24 25887045
24 25887190
24 25887200
24 25887375
24 25887530
24 25887547
24 25887677
24 25887710
24 25887727
24 25887742
24 25887870
24 25887976
24 25888015
24 25888049
24 25888055
24 25888135
24 25888229
24 25888427
24 25888646
24 25888679
24 25888776
24 25888879
24 25888908
24 25889175
24 25889188
24 25889271
24 25889726
24 25889752
24 25890073
24 25890085
24 25890101
24 25890150
24 25890261
24 25890418
24 25890423
24 25890896
24 25891124
24 25891144
24 25891272
24 25891341
24 25891354
24 25891371
24 25891460
24 25891630
24 25891706
24 25891737
24 25891768
24 25891813
24 25891863
24 25891865
24 25891966
24 25892205
24 25892293
24 25892330
24 25892340
24 25892451
24 25892477
24 25892523
24 25893002
24 25893094
24 25893580
24 25893924
24 25894010
24 25894040
24 25894114
24 25894115
24 25894158
24 25894175
24 25894232
24 25894492
24 25894501
24 25894650
24 25894940
24 25894950
24 25894986
24 25895055
24 25895101
24 25895131
24 25895162
24 25895187
24 25895210
24 25895333
24 25895524
24 25895611
24 25898821
24 25899346
24 25899818
24 25899894
24 25902090
24 25903099
24 25903286
24 25903851
24 25906129
24 25906242
24 25906303
24 25909575
24 25909611
24 25909963
24 25910373
24 25910395
24 25912003
24 25912095
24 25912767
24 25914994
24 25915600
24 25915867
24 25915965
24 25916729
24 25916947
24 25917264
24 25918120
24 25918460
24 25919748
24 25919878
24 25920217
24 25920273
24 25920331
24 25920419
24 25920525
24 25920546
24 25920848
24 25921352
24 25921457
24 25921622
24 25921757
24 25921919
24 25922300
24 25922489
24 25922562
24 25922796
24 25922851
24 25922857
24 25923349
24 25923565
24 25923721
24 25923742
24 25923863
24 25923898
24 25923909
24 25924140
24 25924521
24 25925320
24 25925373
24 25925374
24 25925418
24 25926585
24 25926630
24 25927056
24 25927134
24 25927305
24 25927490
24 25927546
24 25927700
24 25928011
24 25928462
24 25928749
24 25930554
24 25930604
24 25931127
24 25931360
24 25931364
24 25931413
24 25931631
24 25932755
24 25933175
24 25933179
24 25933498
24 25933515
24 25933604
24 25933649
24 25933710
24 25933730
24 25933756
24 25933779
24 25934245
24 25934423
24 25934663
24 25934828
24 25934867
24 25934901
24 25934917
24 25934958
24 25935279
24 25935304
24 25935309
24 25935379
24 25936087
24 25936088
24 25936389
24 25936723
24 25936774
24 25936829
24 25936867
24 25936879
24 25936885
24 25936954
24 25937315
24 25937580
24 25937737
24 25938033
24 25938114
24 25938115
24 25938453
24 25938464
24 25938523
24 25938602
24 25938644
24 25938745
24 25938860
24 25943217
24 25946031
24 25946032
24 25946035
24 25946084
24 25946173
24 25946211
24 25946212
24 25946214
24 25946420
24 25946594
24 25946630
24 25946716
24 25946760
24 25946951
24 25946999
24 25947125
24 25947192
24 25947307
24 25947313
24 25947483
24 25947602
24 25947654
24 25947690
24 25948029
24 25948161
24 25948210
24 25948218
24 25948240
24 25948249
24 25948543
24 25948617
24 25948739
24 25948949
24 25948950
24 25949026
24 25949295
24 25949314
24 25949375
24 25949657
24 25949687
24 25949688
24 25949729
24 25949736
24 25949752
24 25949821
24 25950249
24 25950709
24 25950751
24 25951037
24 25951038
24 25951099
24 25951226
24 25951293
24 25951329
24 25952603
24 25952790
24 25952888
24 25952948
24 25953194
24 25953378
24 25953857
24 25954353
24 25954544
24 25954559
24 25954653
24 25954806
24 25954886
24 25955112
24 25955132
24 25955154
24 25955220
24 25955236
24 25955255
24 25955321
24 25955403
24 25955961
24 25956031
24 25956053
24 25956064
24 25956139
24 25956318
24 25956389
24 25956408
24 25957541
24 25957567
24 25957627
24 25957696
24 25957761
24 25958020
24 25958292
24 25958430
24 25958433
24 25958577
24 25958666
24 25958765
24 25958840
24 25958849
24 25958873
24 25958892
24 25958896
24 25958937
24 25958980
24 25959034
24 25959036
24 25959122
24 25959225
24 25959259
24 25959413
24 25959713
24 25959742
24 25959782
24 25960139
24 25960140
24 25960269
24 25960411
24 25960522
24 25960611
24 25960690
24 25960696
24 25960703
24 25960861
24 25960912
24 25960916
24 25961065
24 25961095
24 25961319
24 25961455
24 25961561
24 25961761
24 25961896
24 25961917
24 25962055
24 25962227
24 25963052
24 25963053
24 25963076
24 25963096
24 25963125
24 25963218
24 25963244
24 25963458
24 25963541
24 25963548
24 25963589
24 25963662
24 25963727
24 25963934
24 25963943
24 25964239
24 25964287
24 25964293
24 25964340
24 25964351
24 25964413
24 25964416
24 25964523
24 25964558
24 25964569
24 25964578
24 25964624
24 25964627
24 25964636
24 25964811
24 25964943
24 25965066
24 25965119
24 25965125
24 25965214
24 25965265
24 25965316
24 25965647
24 25967401
24 25967634
24 25968273
24 25968648
24 25968767
24 25968953
24 25969004
24 25970272
24 25970699
24 25970973
24 25971040
24 25971934
24 25972108
24 25972336
24 25972669
24 25972997
24 25973342
24 25973697
24 25975562
24 25976521
24 25977011
24 25977371
24 25977669
24 25977733
24 25978657
24 25980722
24 25982302
24 25982869
24 25982936
24 25983222
24 25983678
24 25983705
24 25983706
24 25984301
24 25984789
24 25985307
24 25986163
24 25986856
24 25988944
24 25988955
24 25989797
24 25989830
24 25990113
24 25990232
24 25990310
24 25990769
24 25991548
24 25992020
24 25992482
24 25992853
24 25992858
24 25993365
24 25993464
24 25993822
24 25994227
24 25994228
24 25994638
24 25994921
24 25994938
24 25995108
24 25995281
24 25995572
24 25995620
24 25995741
24 25996212
24 25996311
24 25996595
24 25996738
24 25997640
24 25998204
24 25998644
24 25998860
24 25998914
24 25999847
24 26000159
24 26002012
24 26002471
24 26002626
24 26003132
24 26003145
24 26004290
24 26005377
24 26005707
24 26005933
24 26006028
24 26006179
24 26006233
24 26006501
24 26006555
24 26006860
24 26006881
24 26007020
24 26007318
24 26008598
24 26009588
24 26010332
24 26011660
24 26012036
24 26012865
24 26013558
24 26013775
24 26014105
24 26014285
24 26015100
24 26015648
24 26015785
24 26015995
24 26016176
24 26016408
24 26016417
24 26016449
24 26016689
24 26016948
24 26017010
24 26017038
24 26017094
24 26018258
24 26018348
24 26018369
24 26018488
24 26018568
24 26018572
24 26018659
24 26018690
24 26019006
24 26019015
24 26019202
24 26019297
24 26019344
24 26019489
24 26019547
24 26019552
24 26019561
24 26019664
24 26020133
24 26020198
24 26020388
24 26020797
24 26020897
24 26020921
24 26021025
24 26021105
24 26021111
24 26021118
24 26021137
24 26021201
24 26021387
24 26021448
24 26021473
24 26021498
24 26021583
24 26021662
24 26021673
24 26021693
24 26021728
24 26021741
24 26021987
24 26022086
24 26022226
24 26022293
24 26022313
24 26022352
24 26022935
24 26022986
24 26023180
24 26024504
24 26024517
24 26024701
24 26024721
24 26024974
24 26024983
24 26025023
24 26025126
24 26025220
24 26025515
24 26025553
24 26025646
24 26025845
24 26026092
24 26026263
24 26026434
24 26026484
24 26026670
24 26028004
24 26028100
24 26028181
24 26028376
24 26028638
24 26028710
24 26028735
24 26028768
24 26028782
24 26029055
24 26029426
24 26029428
24 26029446
24 26029451
24 26029636
24 26029992
24 26030076
24 26030185
24 26030375
24 26031062
24 26031085
24 26031134
24 26031187
24 26031453
24 26031522
24 26031780
24 26031855
24 26032175
24 26032231
24 26032361
24 26032447
24 26032482
24 26032484
24 26032511
24 26032554
24 26032630
24 26032921
24 26032966
24 26033047
24 26033091
24 26033113
24 26033147
24 26033188
24 26033219
24 26033224
24 26033246
24 26033263
24 26033429
24 26033444
24 26033478
24 26033491
24 26034076
24 26034097
24 26034118
24 26034337
24 26034347
24 26034396
24 26034511
24 26034666
24 26034722
24 26034745
24 26035039
24 26035071
24 26035648
24 26036297
24 26037379
24 26037525
24 26038292
24 26039029
24 26039115
24 26039130
24 26039289
24 26039405
24 26039527
24 26039554
24 26039592
24 26039656
24 26039831
24 26039858
24 26039983
24 26040785
24 26041268
24 26041472
24 26041819
24 26042004
24 26042127
24 26042271
24 26042324
24 26042451
24 26042469
24 26042819
24 26042858
24 26042886
24 26042954
24 26043013
24 26043117
24 26043125
24 26043501
24 26043797
24 26043798
24 26043830
24 26043891
24 26044016
24 26044127
24 26044197
24 26044198
24 26044401
24 26044405
24 26044552
24 26044572
24 26044978
24 26045224
24 26045247
24 26045342
24 26045480
24 26045560
24 26046664
24 26046878
24 26046886
24 26047152
24 26047190
24 26047782
24 26048022
24 26048350
24 26048392
24 26048423
24 26048540
24 26049914
24 26050607
24 26050622
24 26050624
24 26050992
24 26051125
24 26051173
24 26051582
24 26051721
24 26051992
24 26052419
24 26052425
24 26052647
24 26052667
24 26052759
24 26053540
24 26053681
24 26054248
24 26054261
24 26054401
24 26054449
24 26054609
24 26054616
24 26054701
24 26054708
24 26054815
24 26054952
24 26054964
24 26055084
24 26055177
24 26055207
24 26055234
24 26055237
24 26055268
24 26056191
24 26056240
24 26056271
24 26056281
24 26056284
24 26056294
24 26056357
24 26056397
24 26056703
24 26056851
24 26056855
24 26056858
24 26056860
24 26056867
24 26056927
24 26056974
24 26057033
24 26057064
24 26057198
24 26057277
24 26057282
24 26057955
24 26057974
24 26058217
24 26058652
24 26058776
24 26059259
24 26060104
24 26060105
24 26060155
24 26060157
24 26060443
24 26060563
24 26060822
24 26061376
24 26061495
24 26061657
24 26062411
24 26063391
24 26063437
24 26063880
24 26064169
24 26064241
24 26064609
24 26064686
24 26064736
24 26064814
24 26064816
24 26064837
24 26064963
24 26064981
24 26064988
24 26065314
24 26065571
24 26065575
24 26065659
24 26065728
24 26065874
24 26065921
24 26065967
24 26066020
24 26066142
24 26066190
24 26066374
24 26066405
24 26067118
24 26067158
24 26067430
24 26067439
24 26067652
24 26067658
24 26067674
24 26067759
24 26067776
24 26067787
24 26067831
24 26067934
24 26067984
24 26068018
24 26068024
24 26068063
24 26068090
24 26068135
24 26068206
24 26068407
24 26068555
24 26068617
24 26068624
24 26068761
24 26069138
24 26069197
24 26069517
24 26069719
24 26069898
24 26069974
24 26069984
24 26070034
24 26070204
24 26070383
24 26070419
24 26070427
24 26070470
24 26071198
24 26071374
24 26071674
24 26071753
24 26071770
24 26071822
24 26071858
24 26072443
24 26072752
24 26072805
24 26073062
24 26073179
24 26073231
24 26073292
24 26073338
24 26073800
24 26074588
24 26074634
24 26074678
24 26074736
24 26074868
24 26075130
24 26075928
24 26076278
24 26076294
24 26076343
24 26076379
24 26076477
24 26076499
24 26076540
24 26076705
24 26076708
24 26076749
24 26076769
24 26076854
24 26076924
24 26077032
24 26077037
24 26077040
24 26077217
24 26077278
24 26077502
24 26077503
24 26077889
24 26078814
24 26078818
24 26079056
24 26079345
24 26079454
24 26079461
24 26079696
24 26079829
24 26080150
24 26080652
24 26080669
24 26080719
24 26080936
24 26081266
24 26081390
24 26081509
24 26082112
24 26082358
24 26082424
24 26082518
24 26082710
24 26082844
24 26083087
24 26083225
24 26083414
24 26083440
24 26083442
24 26083592
24 26083633
24 26083659
24 26083730
24 26084007
24 26084191
24 26084303
24 26084595
24 26084633
24 26084783
24 26084797
24 26084859
24 26084879
24 26084976
24 26084977
24 26085081
24 26085190
24 26085246
24 26085399
24 26085528
24 26085640
24 26085716
24 26085804
24 26085997
24 26086199
24 26086426
24 26086469
24 26086846
24 26087134
24 26087202
24 26088286
24 26088634
24 26088667
24 26088681
24 26088702
24 26088773
24 26088799
24 26088884
24 26088886
24 26089084
24 26089352
24 26089440
24 26089526
24 26089530
24 26089625
24 26089694
24 26089716
24 26089798
24 26089828
24 26089951
24 26090127
24 26090145
24 26090156
24 26090180
24 26090215
24 26090271
24 26090473
24 26090524
24 26090659
24 26090867
24 26091039
24 26091505
24 26091520
24 26091648
24 26091845
24 26092156
24 26092167
24 26092286
24 26092327
24 26092360
24 26092883
24 26093036
24 26093143
24 26093369
24 26093389
24 26093442
24 26093547
24 26093635
24 26093822
24 26094181
24 26094443
24 26094463
24 26094475
24 26094484
24 26094509
24 26094520
24 26094783
24 26095146
24 26095243
24 26095475
24 26095737
24 26095742
24 26095771
24 26095772
24 26095789
24 26095960
24 26096463
24 26096537
24 26096598
24 26096743
24 26096791
24 26096905
24 26096974
24 26097004
24 26097113
24 26097163
24 26097260
24 26097286
24 26097329
24 26097352
24 26097376
24 26097496
24 26097972
24 26098044
24 26098218
24 26098371
24 26098562
24 26099073
24 26099082
24 26099188
24 26099304
24 26099805
24 26099828
24 26099957
24 26100079
24 26100307
24 26100342
24 26100466
24 26100650
24 26100793
24 26100923
24 26100949
24 26100956
24 26101040
24 26101155
24 26101234
24 26101258
24 26101283
24 26101488
24 26101501
24 26101584
24 26101618
24 26101635
24 26101705
24 26101773
24 26101797
24 26101818
24 26101895
24 26102050
24 26102158
24 26102182
24 26102264
24 26102491
24 26102704
24 26102981
24 26103100
24 26103116
24 26103133
24 26103261
24 26103312
24 26103313
24 26103321
24 26103322
24 26103341
24 26103367
24 26103593
24 26103602
24 26103816
24 26104345
24 26104369
24 26104533
24 26104538
24 26104685
24 26104890
24 26105082
24 26105121
24 26106558
24 26106637
24 26106687
24 26107142
24 26107411
24 26107414
24 26107745
24 26107856
24 26107894
24 26108434
24 26108517
24 26111806
24 26111935
24 26112039
24 26112122
24 26112123
24 26112322
24 26112328
24 26112402
24 26112462
24 26112512
24 26112631
24 26112647
24 26112714
24 26112870
24 26112955
24 26113314
24 26113413
24 26113664
24 26114353
24 26115216
24 26115264
24 26115430
24 26115517
24 26115571
24 26115640
24 26115799
24 26115828
24 26115849
24 26116053
24 26116982
24 26117019
24 26117974
24 26118266
24 26118316
24 26118957
24 26119012
24 26119021
24 26119032
24 26119045
24 26119455
24 26119572
24 26119927
24 26119956
24 26120152
24 26120296
24 26120449
24 26120488
24 26120589
24 26120595
24 26120596
24 26120607
24 26120621
24 26120706
24 26120718
24 26120942
24 26120943
24 26120986
24 26121002
24 26121040
24 26121096
24 26121110
24 26121153
24 26121223
24 26121228
24 26121317
24 26121391
24 26121594
24 26121606
24 26121694
24 26121938
24 26122065
24 26122144
24 26122177
24 26122184
24 26122215
24 26122243
24 26122364
24 26122667
24 26122668
24 26122793
24 26122812
24 26123126
24 26123422
24 26123499
24 26123523
24 26123616
24 26123927
24 26125722
24 26126055
24 26126317
24 26127549
24 26131866
24 26131902
24 26132426
24 26133502
24 26134353
24 26136651
24 26136678
24 26136710
24 26136899
24 26137373
24 26137766
24 26138063
24 26138070
24 26139999
24 26140837
24 26140900
24 26140910
24 26140928
24 26140934
24 26141008
24 26141422
24 26141436
24 26141438
24 26141620
24 26141679
24 26141680
24 26141717
24 26141770
24 26141858
24 26142003
24 26142182
24 26142197
24 26143034
24 26143181
24 26143195
24 26143520
24 26143721
24 26143829
24 26144058
24 26144336
24 26144421
24 26144512
24 26145193
24 26145233
24 26145443
24 26145601
24 26148239
24 26148593
24 26148848
24 26149032
24 26149436
24 26149535
24 26149761
24 26150394
24 26150774
24 26151337
24 26151617
24 26153202
24 26155056
24 26155317
24 26155709
24 26155782
24 26156372
24 26157127
24 26159277
24 26159919
24 26160407
24 26162588
24 26163424
24 26163586
24 26164434
24 26165844
24 26165868
24 26165925
24 26166308
24 26167182
24 26168044
24 26168128
24 26168174
24 26168504
24 26168592
24 26169071
24 26169087
24 26169928
24 26170113
24 26170294
24 26170467
24 26170632
24 26170858
24 26172003
24 26172037
24 26173132
24 26173223
24 26173244
24 26174698
24 26175663
24 26175665
24 26176259
24 26177134
24 26177179
24 26177501
24 26178074
24 26178207
24 26178246
24 26178288
24 26178296
24 26178318
24 26178337
24 26178339
24 26178375
24 26178503
24 26179210
24 26180552
24 26181432
24 26181757
24 26181903
24 26182597
24 26186338
24 26186652
24 26186870
24 26187005
24 26187515
24 26189604
24 26190187
24 26192195
24 26193563
24 26196387
24 26197647
24 26201989
24 26203995
24 26204671
24 26204689
24 26208350
24 26212775
24 26212862
24 26213910
24 26214478
24 26214545
24 26214546
24 26214726
24 26214806
24 26216020
24 26216223
24 26218116
24 26218282
24 26220835
24 26221717
24 26221964
24 26224255
24 26225158
24 26225578
24 26225741
24 26225888
24 26226219
24 26226455
24 26226536
24 26226922
24 26227165
24 26227482
24 26228781
24 26231434
24 26231714
24 26231915
24 26232392
24 26232427
24 26232531
24 26232730
24 26233072
24 26233100
24 26234258
24 26234351
24 26234879
24 26235069
24 26235126
24 26235270
24 26235420
24 26236305
24 26236453
24 26236756
24 26237088
24 26237241
24 26237359
24 26237484
24 26237528
24 26237626
24 26237642
24 26237891
24 26237915
24 26238684
24 26242279
24 26242398
24 26242629
24 26242668
24 26242678
24 26242777
24 26242888
24 26244073
24 26244211
24 26244698
24 26245213
24 26245514
24 26245988
24 26246227
24 26247335
24 26247733
24 26247839
24 26247955
24 26248321
24 26248350
24 26248825
24 26248826
24 26248895
24 26249486
24 26249611
24 26250520
24 26253351
24 26253551
24 26254720
24 26254793
24 26254888
24 26256146
24 26256817
24 26256913
24 26257031
24 26257516
24 26257604
24 26257799
24 26259474
24 26260091
24 26260192
24 26260315
24 26260403
24 26260680
24 26260917
24 26260973
24 26261185
24 26262184
24 26262320
24 26262574
24 26262716
24 26265402
24 26267492
24 26269350
24 26270075
24 26271577
24 26272288
24 26272666
24 26273977
24 26274217
24 26275177
24 26275438
24 26277071
24 26277395
24 26277997
24 26278441
24 26279642
24 26280377
24 26280400
24 26282092
24 26283280
24 26283828
24 26284027
24 26284569
24 26284915
24 26285495
24 26285877
24 26286131
24 26288884
24 26289693
24 26293760
24 26295508
24 26295973
24 26296892
24 26297915
24 26298274
24 26298888
24 26300319
24 26301387
24 26301575
24 26301622
24 26301742
24 26302521
24 26310309
24 26310661
24 26311029
24 26311049
24 26311975
24 26311993
24 26312667
24 26312668
24 26312717
24 26312834
24 26312876
24 26312884
24 26312967
24 26313079
24 26313136
24 26313142
24 26313187
24 26313572
24 26313717
24 26313742
24 26313765
24 26313819
24 26313894
24 26313897
24 26313987
24 26314334
24 26314488
24 26314500
24 26314704
24 26315199
24 26315254
24 26315269
24 26315981
24 26315997
24 26316107
24 26316202
24 26316250
24 26316253
24 26316371
24 26316694
24 26316718
24 26318425
24 26319309
24 26319380
24 26320159
24 26320535
24 26320965
24 26321165
24 26321370
24 26321449
24 26321722
24 26322006
24 26322602
24 26322769
24 26322857
24 26322901
24 26323055
24 26323269
24 26323328
24 26323383
24 26323389
24 26323391
24 26323771
24 26323786
24 26323807
24 26324243
24 26324646
24 26324891
24 26325615
24 26325842
24 26325948
24 26326154
24 26326964
24 26327015
24 26327362
24 26329122
24 26329444
24 26330421
24 26331101
24 26331141
24 26331291
24 26331507
24 26331610
24 26331783
24 26332139
24 26332181
24 26332214
24 26332749
24 26332802
24 26332806
24 26332873
24 26332899
24 26333026
24 26333043
24 26333164
24 26333166
24 26333206
24 26334105
24 26334258
24 26334594
24 26334937
24 26334956
24 26335133
24 26335173
24 26335242
24 26335278
24 26335284
24 26335461
24 26335489
24 26335576
24 26336147
24 26336349
24 26336479
24 26336883
24 26336886
24 26336906
24 26336925
24 26343007
24 26343785
24 26345061
24 26348591
24 26350672
24 26350840
24 26355193
24 26355859
24 26356183
24 26356186
24 26356455
24 26357587
24 26357589
24 26358239
24 26358421
24 26358438
24 26362304
24 26362842
24 26363616
24 26365168
24 26365204
24 26365224
24 26365460
24 26368103
24 26368171
24 26368236
24 26369734
24 26370959
24 26372732
24 26373874
24 26374876
24 26376366
24 26376395
24 26376665
24 26376834
24 26377599
24 26377956
24 26378575
24 26378807
24 26378832
24 26378875
24 26378999
24 26379265
24 26379359
24 26379741
24 26380051
24 26380273
24 26381076
24 26381228
24 26381980
24 26382084
24 26382293
24 26382856
24 26383198
24 26383199
24 26383200
24 26383307
24 26383371
24 26383372
24 26383524
24 26384432
24 26384508
24 26384532
24 26384603
24 26384624
24 26384662
24 26384805
24 26385137
24 26385156
24 26385298
24 26385348
24 26385409
24 26385436
24 26385581
24 26385582
24 26385629
24 26385681
24 26385683
24 26385713
24 26386098
24 26387927
24 26388663
24 26388772
24 26389572
24 26389576
24 26389733
24 26390532
24 26392532
24 26392584
24 26392585
24 26392600
24 26393152
24 26393264
24 26393985
24 26394038
24 26394485
24 26394880
24 26394891
24 26395588
24 26395697
24 26396297
24 26396391
24 26396444
24 26396445
24 26396793
24 26397854
24 26397965
24 26398154
24 26398227
24 26398344
24 26398385
24 26398421
24 26398507
24 26398555
24 26398594
24 26398695
24 26398928
24 26398982
24 26399483
24 26399520
24 26399548
24 26400056
24 26400085
24 26400527
24 26400873
24 26400969
24 26401349
24 26401432
24 26401491
24 26401518
24 26401650
24 26401720
24 26401721
24 26401778
24 26401820
24 26401860
24 26401923
24 26401993
24 26401995
24 26402027
24 26402033
24 26402213
24 26402323
24 26402507
24 26402639
24 26402694
24 26403270
24 26403408
24 26403588
24 26403589
24 26403598
24 26403935
24 26403968
24 26404192
24 26404265
24 26404328
24 26404735
24 26404741
24 26404910
24 26404912
24 26404941
24 26405109
24 26406607
24 26406710
24 26406711
24 26406752
24 26406757
24 26406870
24 26408783
24 26408823
24 26408834
24 26408835
24 26409241
24 26409245
24 26409280
24 26409381
24 26409556
24 26409577
24 26409643
24 26409696
24 26409725
24 26409751
24 26409761
24 26409795
24 26409894
24 26410066
24 26410074
24 26410175
24 26410482
24 26410542
24 26410563
24 26410568
24 26410607
24 26410649
24 26410750
24 26410774
24 26410799
24 26410816
24 26411007
24 26411115
24 26411246
24 26411379
24 26411473
24 26411518
24 26411534
24 26411644
24 26411695
24 26411740
24 26411852
24 26412485
24 26412518
24 26412545
24 26412627
24 26412673
24 26412710
24 26413521
24 26413527
24 26413555
24 26414201
24 26414326
24 26414423
24 26414433
24 26414546
24 26414809
24 26414878
24 26414942
24 26414977
24 26414982
24 26415064
24 26415111
24 26415174
24 26415190
24 26415195
24 26415198
24 26415226
24 26415255
24 26415341
24 26415459
24 26415500
24 26415660
24 26415728
24 26415837
24 26415846
24 26416091
24 26416136
24 26416137
24 26416591
24 26416707
24 26416796
24 26416821
24 26416840
24 26416866
24 26416908
24 26416935
24 26416979
24 26417166
24 26417379
24 26417428
24 26417604
24 26417692
24 26417729
24 26417745
24 26417758
24 26417896
24 26417904
24 26417962
24 26417982
24 26418090
24 26418219
24 26419170
24 26421031
24 26421102
24 26421430
24 26421635
24 26422878
24 26423913
24 26423951
24 26424106
24 26424786
24 26426899
24 26427083
24 26427420
24 26427587
24 26427757
24 26427846
24 26428191
24 26429169
24 26429254
24 26429368
24 26429587
24 26430288
24 26430517
24 26430520
24 26430935
24 26431279
24 26432129
24 26432164
24 26432360
24 26432366
24 26432530
24 26432813
24 26433204
24 26433375
24 26433481
24 26433610
24 26433655
24 26433717
24 26433785
24 26433860
24 26433863
24 26434173
24 26434311
24 26434576
24 26435007
24 26435272
24 26435319
24 26435320
24 26435382
24 26435440
24 26435612
24 26435680
24 26435782
24 26436108
24 26436109
24 26436228
24 26436461
24 26436495
24 26436533
24 26436591
24 26436622
24 26436654
24 26436766
24 26436784
24 26436853
24 26437129
24 26437288
24 26437392
24 26437553
24 26437686
24 26437820
24 26437977
24 26438156
24 26438423
24 26438455
24 26438466
24 26438520
24 26438578
24 26440183
24 26440375
24 26440381
24 26440650
24 26440816
24 26440829
24 26440925
24 26440991
24 26441090
24 26441113
24 26441180
24 26441235
24 26441353
24 26441446
24 26441560
24 26441611
24 26441627
24 26441744
24 26441765
24 26441945
24 26442087
24 26442149
24 26442154
24 26442316
24 26442436
24 26442479
24 26442496
24 26442903
24 26443399
24 26443419
24 26443472
24 26443559
24 26443591
24 26443659
24 26443677
24 26443969
24 26444041
24 26444196
24 26444349
24 26444367
24 26444390
24 26444686
24 26444972
24 26445093
24 26445135
24 26445725
24 26445837
24 26445838
24 26445852
24 26445869
24 26445953
24 26445979
24 26446137
24 26446147
24 26446173
24 26446245
24 26446382
24 26446580
24 26446677
24 26446770
24 26446893
24 26446932
24 26447017
24 26447127
24 26447146
24 26447173
24 26447289
24 26447299
24 26447305
24 26447323
24 26447363
24 26447364
24 26447382
24 26447427
24 26447456
24 26447458
24 26447461
24 26447627
24 26447713
24 26447741
24 26447766
24 26447790
24 26447810
24 26447811
24 26447832
24 26447839
24 26447860
24 26447914
24 26447971
24 26448014
24 26448028
24 26448122
24 26448277
24 26448283
24 26448313
24 26448343
24 26448391
24 26448414
24 26448436
24 26448473
24 26448486
24 26448496
24 26448607
24 26448609
24 26448630
24 26448635
24 26448642
24 26448709
24 26448849
24 26448990
24 26449010
24 26449081
24 26449171
24 26449206
24 26449304
24 26449459
24 26449483
24 26449675
24 26449788
24 26449805
24 26449853
24 26449886
24 26449932
24 26450033
24 26450084
24 26450280
24 26450657
24 26450693
24 26451064
24 26451090
24 26451269
24 26451357
24 26451494
24 26451533
24 26451785
24 26451885
24 26452247
24 26452425
24 26452519
24 26452839
24 26453056
24 26453144
24 26453405
24 26453586
24 26453798
24 26453815
24 26454172
24 26454387
24 26454500
24 26454854
24 26454914
24 26454917
24 26454994
24 26455151
24 26455238
24 26455249
24 26455250
24 26455285
24 26455323
24 26455439
24 26455571
24 26455604
24 26455610
24 26455730
24 26455779
24 26455798
24 26455808
24 26456038
24 26456055
24 26456189
24 26456226
24 26456326
24 26456481
24 26456502
24 26456588
24 26456641
24 26456647
24 26456705
24 26456788
24 26457131
24 26457162
24 26457203
24 26457256
24 26457367
24 26457408
24 26457464
24 26457480
24 26457597
24 26458070
24 26458124
24 26458208
24 26458227
24 26458259
24 26458296
24 26458336
24 26458517
24 26458612
24 26458785
24 26458903
24 26459481
24 26459700
24 26461922
24 26461936
24 26462063
24 26462411
24 26462433
24 26462465
24 26462667
24 26463088
24 26463264
24 26463310
24 26463371
24 26463382
24 26463428
24 26463497
24 26463572
24 26463808
24 26463811
24 26464170
24 26464192
24 26464221
24 26464353
24 26464472
24 26464632
24 26464690
24 26465412
24 26465494
24 26465701
24 26466143
24 26466203
24 26466428
24 26466557
24 26466942
24 26466947
24 26467161
24 26467181
24 26467277
24 26467306
24 26467338
24 26470191
24 26470202
24 26470243
24 26470266
24 26470299
24 26470324
24 26470483
24 26470520
24 26470597
24 26470618
24 26470751
24 26470850
24 26470864
24 26470870
24 26470975
24 26471221
24 26471286
24 26471396
24 26471470
24 26471525
24 26471595
24 26471608
24 26471694
24 26471796
24 26471808
24 26471817
24 26471895
24 26472007
24 26472045
24 26472047
24 26472053
24 26472059
24 26472288
24 26472334
24 26472413
24 26472449
24 26472587
24 26472618
24 26472920
24 26472979
24 26473003
24 26473563
24 26473768
24 26473812
24 26473862
24 26474123
24 26474124
24 26474130
24 26474135
24 26474568
24 26474702
24 26475022
24 26475226
24 26475306
24 26475829
24 26475905
24 26475947
24 26475952
24 26476055
24 26476904
24 26477123
24 26478451
24 26478533
24 26478584
24 26478585
24 26478686
24 26478707
24 26478836
24 26478954
24 26479176
24 26479292
24 26479657
24 26479831
24 26479860
24 26479964
24 26480060
24 26480311
24 26480695
24 26480710
24 26480937
24 26481005
24 26481401
24 26481489
24 26481699
24 26481700
24 26481778
24 26482124
24 26482412
24 26482666
24 26482697
24 26482856
24 26482969
24 26483278
24 26483555
24 26483789
24 26483844
24 26483913
24 26484000
24 26484048
24 26484089
24 26484111
24 26484181
24 26484218
24 26484560
24 26484609
24 26484653
24 26484752
24 26484826
24 26484885
24 26484886
24 26485272
24 26486071
24 26486286
24 26486354
24 26486454
24 26486478
24 26486492
24 26486666
24 26486671
24 26486772
24 26486948
24 26486967
24 26487450
24 26487565
24 26487645
24 26487689
24 26487734
24 26487751
24 26487822
24 26487851
24 26487956
24 26488005
24 26488181
24 26488331
24 26488435
24 26488968
24 26488999
24 26489019
24 26489581
24 26489751
24 26489916
24 26490712
24 26491052
24 26491323
24 26491351
24 26491367
24 26493046
24 26493321
24 26493474
24 26493668
24 26493702
24 26493737
24 26493856
24 26497277
24 26498207
24 26498531
24 26499622
24 26500131
24 26503596
24 26503692
24 26503897
24 26504209
24 26504310
24 26504362
24 26504490
24 26504555
24 26504581
24 26504605
24 26504721
24 26504927
24 26505071
24 26505226
24 26505232
24 26505267
24 26505409
24 26505486
24 26505550
24 26505770
24 26505800
24 26505863
24 26506747
24 26506758
24 26506764
24 26506778
24 26506820
24 26506959
24 26506978
24 26506996
24 26507298
24 26507496
24 26507513
24 26508247
24 26508248
24 26508299
24 26508326
24 26508402
24 26508418
24 26508470
24 26508492
24 26508495
24 26508522
24 26508549
24 26508595
24 26509718
24 26510265
24 26510384
24 26510432
24 26510495
24 26510497
24 26510932
24 26511077
24 26512848
24 26513401
24 26513781
24 26513886
24 26514201
24 26514317
24 26514323
24 26514465
24 26515043
24 26515287
24 26515519
24 26515629
24 26515808
24 26520488
24 26521168
24 26521169
24 26521304
24 26521894
24 26522998
24 26523277
24 26523382
24 26523618
24 26523664
24 26523860
24 26523989
24 26524093
24 26524343
24 26524377
24 26524418
24 26524527
24 26524548
24 26524601
24 26524867
24 26525250
24 26525602
24 26526075
24 26526341
24 26526642
24 26526825
24 26526853
24 26527110
24 26527210
24 26527250
24 26527273
24 26527303
24 26527399
24 26527403
24 26527444
24 26527538
24 26527568
24 26527578
24 26527608
24 26527628
24 26527699
24 26527892
24 26527920
24 26528008
24 26528032
24 26528047
24 26529359
24 26529399
24 26529504
24 26529515
24 26529537
24 26529575
24 26529649
24 26529694
24 26529746
24 26529749
24 26529750
24 26530120
24 26530198
24 26530258
24 26530360
24 26530409
24 26530532
24 26530533
24 26530547
24 26530573
24 26530576
24 26530634
24 26530727
24 26530745
24 26530803
24 26531207
24 26531213
24 26531245
24 26531377
24 26531433
24 26531591
24 26531935
24 26532282
24 26532507
24 26532587
24 26532685
24 26532708
24 26532828
24 26532971
24 26533046
24 26533063
24 26533111
24 26533204
24 26533635
24 26533653
24 26533686
24 26533850
24 26533994
24 26534226
24 26534272
24 26534408
24 26534443
24 26534581
24 26534647
24 26534799
24 26534863
24 26534878
24 26534959
24 26535123
24 26535497
24 26535581
24 26535681
24 26535737
24 26535772
24 26535943
24 26536014
24 26536048
24 26536079
24 26536102
24 26536226
24 26536293
24 26536315
24 26536454
24 26536701
24 26536731
24 26536787
24 26536966
24 26537102
24 26537301
24 26537468
24 26537573
24 26537735
24 26537753
24 26537760
24 26537821
24 26537891
24 26537898
24 26538294
24 26538297
24 26538443
24 26538477
24 26538491
24 26538568
24 26538616
24 26538787
24 26538788
24 26538811
24 26539235
24 26539236
24 26539243
24 26539348
24 26539466
24 26539709
24 26539784
24 26539803
24 26539815
24 26539960
24 26539997
24 26540121
24 26540180
24 26540362
24 26540411
24 26540429
24 26540456
24 26540514
24 26540525
24 26540558
24 26540567
24 26540584
24 26540593
24 26540650
24 26540652
24 26540755
24 26540822
24 26540843
24 26540878
24 26540933
24 26540972
24 26541002
24 26541009
24 26541073
24 26541234
24 26541260
24 26541528
24 26541890
24 26541904
24 26542361
24 26542449
24 26542518
24 26542549
24 26542553
24 26544519
24 26544547
24 26544577
24 26544688
24 26544700
24 26544701
24 26544723
24 26544726
24 26544853
24 26544910
24 26545012
24 26545128
24 26545332
24 26545345
24 26545472
24 26545494
24 26545504
24 26545508
24 26545516
24 26545621
24 26545653
24 26545669
24 26545802
24 26545816
24 26545827
24 26545906
24 26545967
24 26546137
24 26546138
24 26546197
24 26546234
24 26546315
24 26546449
24 26546570
24 26546606
24 26546693
24 26546694
24 26547200
24 26547227
24 26547251
24 26547688
24 26547910
24 26548000
24 26548254
24 26548279
24 26548329
24 26548460
24 26548514
24 26548538
24 26548589
24 26548742
24 26548827
24 26548836
24 26548855
24 26549057
24 26549071
24 26549129
24 26549217
24 26549441
24 26549444
24 26549549
24 26549609
24 26549675
24 26549713
24 26549719
24 26549720
24 26549741
24 26549749
24 26549750
24 26549787
24 26549894
24 26549895
24 26549931
24 26549951
24 26549955
24 26550015
24 26550022
24 26550054
24 26550062
24 26550085
24 26550370
24 26550418
24 26550424
24 26550425
24 26550429
24 26550577
24 26550961
24 26550978
24 26551026
24 26551030
24 26551031
24 26551060
24 26551061
24 26551086
24 26551140
24 26551300
24 26551308
24 26551391
24 26551407
24 26551497
24 26551588
24 26551615
24 26551727
24 26551728
24 26551749
24 26551831
24 26551899
24 26552250
24 26552255
24 26552422
24 26552436
24 26552469
24 26552529
24 26552580
24 26552592
24 26552612
24 26552613
24 26552713
24 26552723
24 26552867
24 26552926
24 26552980
24 26553021
24 26553078
24 26553099
24 26553171
24 26553205
24 26553212
24 26553274
24 26553299
24 26553303
24 26553306
24 26553351
24 26553366
24 26553502
24 26553594
24 26553600
24 26553805
24 26555890
24 26555985
24 26556011
24 26556056
24 26556057
24 26556221
24 26556253
24 26556271
24 26556460
24 26556462
24 26556608
24 26556660
24 26556813
24 26557141
24 26557165
24 26557184
24 26557687
24 26557731
24 26558060
24 26558233
24 26558352
24 26558535
24 26558888
24 26558900
24 26559325
24 26559374
24 26560052
24 26560336
24 26560382
24 26561357
24 26561588
24 26561778
24 26561779
24 26561781
24 26561954
24 26562011
24 26562033
24 26562105
24 26562287
24 26562421
24 26562525
24 26562540
24 26562545
24 26562588
24 26562654
24 26562748
24 26562750
24 26562840
24 26562961
24 26563037
24 26563079
24 26563107
24 26563135
24 26563162
24 26563163
24 26563253
24 26563278
24 26563285
24 26563292
24 26563431
24 26563491
24 26563500
24 26563521
24 26563590
24 26563854
24 26563910
24 26564224
24 26564302
24 26564352
24 26564429
24 26565158
24 26565165
24 26565296
24 26565534
24 26565575
24 26565772
24 26565911
24 26565912
24 26565963
24 26566119
24 26566133
24 26566174
24 26566205
24 26566222
24 26566364
24 26566373
24 26566386
24 26566387
24 26566473
24 26566478
24 26566607
24 26566614
24 26566633
24 26566686
24 26566852
24 26566893
24 26567193
24 26567374
24 26567435
24 26567642
24 26567643
24 26567768
24 26567779
24 26567811
24 26567920
24 26567924
24 26567972
24 26568027
24 26568028
24 26568078
24 26568080
24 26568592
24 26568682
24 26568723
24 26568751
24 26569008
24 26569017
24 26569040
24 26569053
24 26569130
24 26569490
24 26569552
24 26569598
24 26569736
24 26569835
24 26570244
24 26570385
24 26570394
24 26570426
24 26570534
24 26570572
24 26570706
24 26571322
24 26571707
24 26573048
24 26573053
24 26574093
24 26575385
24 26575436
24 26575542
24 26576109
24 26576588
24 26576989
24 26577338
24 26578385
24 26579210
24 26579662
24 26579981
24 26580263
24 26580285
24 26580293
24 26580407
24 26580437
24 26580441
24 26580530
24 26580573
24 26580628
24 26580638
24 26580692
24 26580700
24 26580706
24 26580724
24 26580763
24 26580806
24 26580816
24 26580854
24 26580889
24 26580913
24 26581051
24 26581106
24 26581154
24 26581162
24 26581200
24 26581221
24 26581242
24 26581256
24 26581277
24 26581411
24 26581486
24 26581503
24 26581510
24 26581552
24 26581666
24 26581738
24 26581773
24 26581775
24 26581872
24 26582106
24 26582149
24 26582540
24 26582562
24 26582852
24 26582873
24 26582937
24 26582963
24 26583004
24 26585655
24 26585734
24 26585759
24 26585858
24 26585935
24 26585975
24 26585985
24 26585990
24 26586011
24 26586369
24 26586499
24 26586671
24 26586677
24 26586714
24 26586791
24 26586811
24 26586848
24 26587449
24 26587516
24 26587524
24 26587590
24 26588114
24 26588266
24 26588530
24 26588727
24 26589179
24 26589199
24 26589271
24 26589276
24 26589349
24 26589422
24 26590718
24 26590720
24 26590760
24 26591300
24 26591368
24 26591533
24 26591545
24 26591577
24 26591841
24 26592394
24 26592561
24 26592641
24 26592825
24 26592900
24 26592913
24 26592946
24 26593123
24 26593223
24 26593387
24 26593558
24 26593634
24 26593637
24 26593693
24 26593891
24 26594087
24 26594194
24 26594264
24 26594265
24 26594507
24 26594609
24 26594728
24 26595150
24 26595468
24 26595637
24 26595660
24 26595689
24 26595691
24 26596253
24 26596295
24 26596890
24 26596913
24 26597037
24 26597058
24 26597158
24 26597326
24 26597458
24 26597548
24 26597694
24 26597955
24 26598093
24 26598110
24 26598350
24 26598366
24 26598487
24 26598644
24 26598869
24 26598887
24 26598899
24 26599249
24 26599352
24 26599366
24 26599382
24 26599470
24 26599567
24 26599568
24 26599715
24 26599786
24 26599898
24 26599925
24 26600005
24 26600235
24 26600253
24 26600351
24 26600403
24 26600823
24 26601077
24 26601199
24 26601281
24 26601845
24 26602048
24 26602275
24 26602368
24 26602542
24 26602582
24 26602651
24 26602671
24 26603271
24 26603354
24 26603357
24 26605784
24 26605900
24 26606539
24 26607009
24 26607036
24 26607052
24 26607074
24 26607190
24 26607234
24 26607342
24 26607379
24 26607414
24 26607443
24 26607456
24 26607673
24 26607820
24 26607863
24 26607922
24 26608081
24 26608108
24 26608163
24 26608527
24 26608541
24 26609072
24 26609109
24 26609136
24 26609326
24 26609371
24 26609593
24 26609707
24 26609714
24 26609885
24 26610156
24 26610160
24 26610558
24 26610577
24 26610593
24 26610633
24 26610688
24 26610833
24 26611027
24 26611203
24 26611549
24 26611601
24 26611716
24 26611895
24 26612011
24 26612277
24 26612515
24 26612575
24 26612757
24 26612860
24 26612861
24 26612927
24 26613011
24 26613126
24 26613136
24 26613467
24 26613592
24 26613626
24 26613638
24 26613646
24 26613752
24 26613787
24 26614050
24 26614086
24 26614624
24 26615167
24 26615322
24 26615713
24 26615959
24 26616082
24 26616135
24 26616221
24 26616238
24 26616241
24 26616294
24 26616395
24 26616518
24 26616839
24 26616960
24 26617014
24 26617031
24 26617276
24 26617624
24 26617657
24 26617794
24 26617966
24 26617997
24 26618040
24 26618125
24 26618149
24 26618253
24 26618326
24 26618433
24 26618741
24 26618818
24 26618862
24 26619192
24 26619658
24 26619693
24 26619978
24 26620051
24 26620054
24 26620161
24 26620341
24 26620342
24 26620413
24 26620461
24 26621943
24 26621954
24 26621976
24 26622034
24 26622046
24 26622051
24 26622076
24 26622105
24 26622111
24 26622502
24 26622653
24 26622686
24 26622699
24 26622963
24 26623103
24 26623106
24 26623191
24 26623230
24 26623259
24 26623340
24 26623471
24 26623721
24 26623769
24 26623927
24 26623999
24 26624022
24 26624032
24 26624136
24 26624203
24 26624213
24 26624259
24 26624358
24 26624361
24 26624607
24 26624830
24 26624872
24 26624875
24 26625224
24 26625370
24 26625482
24 26625513
24 26625574
24 26625602
24 26625751
24 26625803
24 26625870
24 26626164
24 26626191
24 26626192
24 26626203
24 26626309
24 26627648
24 26628069
24 26628371
24 26628372
24 26628518
24 26628544
24 26628571
24 26629115
24 26630203
24 26630282
24 26630570
24 26630781
24 26630813
24 26630860
24 26630879
24 26631102
24 26631116
24 26631761
24 26632300
24 26632442
24 26632517
24 26632533
24 26632536
24 26632669
24 26635598
24 26636289
24 26637939
24 26638425
24 26639100
24 26640359
24 26640878
24 26641336
24 26641402
24 26641459
24 26642458
24 26642751
24 26644312
24 26644760
24 26645656
24 26646538
24 26646580
24 26647067
24 26647717
24 26648850
24 26648894
24 26648995
24 26649330
24 26649793
24 26650453
24 26653170
24 26653620
24 26653667
24 26654139
24 26655985
24 26655995
24 26656194
24 26656421
24 26656601
24 26656616
24 26657664
24 26657669
24 26657850
24 26658072
24 26658556
24 26658714
24 26658732
24 26658887
24 26659603
24 26659609
24 26659912
24 26659924
24 26661096
24 26661139
24 26662068
24 26663572
24 26665913
24 26665991
24 26666000
24 26666139
24 26666147
24 26666480
24 26666791
24 26666829
24 26666899
24 26666990
24 26667012
24 26667017
24 26667042
24 26667056
24 26667059
24 26667061
24 26667074
24 26667130
24 26667166
24 26667265
24 26667400
24 26667413
24 26667421
24 26667454
24 26667479
24 26667488
24 26667515
24 26667549
24 26667651
24 26667678
24 26667702
24 26667715
24 26667721
24 26667726
24 26667727
24 26668129
24 26668143
24 26668261
24 26668368
24 26668369
24 26668417
24 26668422
24 26668424
24 26668499
24 26668554
24 26668571
24 26668578
24 26668589
24 26668607
24 26668614
24 26668647
24 26668709
24 26668710
24 26668737
24 26668743
24 26668748
24 26668757
24 26668832
24 26668853
24 26668956
24 26668967
24 26669010
24 26669159
24 26669270
24 26669305
24 26669404
24 26669556
24 26669637
24 26669669
24 26670354
24 26670389
24 26670403
24 26670411
24 26670476
24 26670508
24 26670563
24 26670583
24 26670594
24 26670621
24 26670665
24 26670676
24 26670727
24 26670745
24 26670762
24 26670868
24 26670965
24 26670974
24 26670983
24 26671002
24 26671015
24 26671077
24 26671105
24 26671412
24 26671680
24 26671707
24 26671816
24 26671841
24 26671843
24 26672008
24 26672108
24 26672202
24 26672608
24 26674625
24 26674994
24 26675009
24 26675018
24 26675265
24 26675292
24 26675322
24 26675325
24 26675346
24 26675632
24 26675652
24 26675667
24 26675682
24 26675700
24 26675701
24 26676092
24 26676136
24 26676137
24 26676162
24 26676285
24 26676313
24 26676343
24 26676344
24 26676362
24 26676374
24 26676632
24 26676687
24 26676772
24 26676773
24 26676856
24 26677106
24 26677287
24 26677326
24 26677373
24 26677418
24 26677477
24 26677553
24 26677899
24 26677979
24 26678072
24 26678106
24 26678166
24 26678167
24 26678233
24 26678235
24 26678558
24 26678575
24 26678661
24 26678681
24 26678701
24 26678879
24 26679419
24 26679570
24 26679884
24 26680094
24 26680497
24 26680597
24 26680644
24 26680914
24 26681061
24 26681156
24 26681466
24 26681698
24 26681763
24 26681967
24 26682039
24 26682358
24 26682367
24 26682379
24 26682405
24 26683227
24 26683247
24 26683860
24 26683882
24 26684321
24 26684344
24 26684364
24 26684455
24 26684530
24 26685005
24 26685010
24 26687535
24 26687576
24 26687927
24 26687928
24 26687929
24 26688311
24 26688362
24 26688424
24 26688779
24 26689332
24 26690081
24 26690451
24 26690974
24 26691089
24 26691432
24 26691510
24 26691569
24 26691666
24 26691733
24 26693560
24 26693578
24 26693970
24 26694106
24 26694392
24 26694585
24 26694763
24 26695064
24 26695065
24 26695086
24 26695169
24 26695352
24 26695366
24 26695381
24 26695385
24 26695422
24 26695466
24 26695770
24 26695814
24 26695815
24 26695970
24 26696127
24 26696311
24 26696330
24 26696707
24 26696780
24 26696784
24 26696916
24 26696929
24 26697244
24 26698078
24 26698138
24 26698139
24 26698242
24 26698362
24 26698530
24 26698535
24 26698858
24 26698968
24 26699190
24 26699355
24 26699404
24 26699529
24 26699711
24 26700332
24 26700380
24 26700416
24 26700506
24 26700716
24 26700754
24 26700785
24 26700897
24 26700975
24 26701139
24 26701157
24 26702257
24 26702314
24 26702422
24 26702795
24 26702796
24 26702877
24 26702912
24 26702957
24 26703063
24 26703321
24 26703380
24 26703663
24 26703749
24 26703912
24 26703938
24 26703946
24 26703958
24 26703959
24 26704024
24 26704070
24 26704071
24 26704124
24 26704131
24 26704200
24 26704331
24 26704530
24 26704807
24 26704812
24 26704858
24 26704941
24 26704984
24 26705023
24 26705040
24 26705047
24 26705051
24 26705053
24 26705063
24 26705067
24 26705148
24 26705200
24 26705271
24 26705279
24 26705460
24 26706090
24 26706114
24 26706159
24 26706228
24 26706233
24 26706290
24 26706749
24 26706750
24 26706779
24 26707060
24 26707111
24 26707144
24 26707404
24 26707562
24 26707750
24 26708630
24 26712269
24 26714731
24 26715918
24 26716224
24 26717358
24 26717607
24 26718202
24 26719044
24 26719581
24 26720249
24 26721217
24 26721254
24 26721861
24 26722065
24 26722200
24 26722503
24 26722511
24 26722557
24 26722691
24 26722819
24 26723775
24 26725323
24 26726284
24 26726443
24 26726466
24 26727551
24 26728177
24 26728330
24 26728394
24 26728519
24 26729879
24 26730332
24 26732789
24 26732881
24 26733157
24 26734834
24 26735146
24 26735292
24 26735482
24 26735582
24 26736140
24 26736679
24 26736784
24 26736963
24 26737000
24 26737445
24 26737480
24 26737687
24 26737689
24 26737735
24 26737759
24 26738364
24 26738451
24 26739187
24 26739513
24 26739669
24 26739834
24 26740019
24 26740066
24 26740125
24 26741811
24 26742475
24 26742650
24 26742714
24 26742861
24 26743779
24 26745426
24 26745804
24 26745973
24 26746171
24 26746412
24 26746909
24 26747414
24 26748110
24 26748406
24 26748572
24 26748991
24 26749105
24 26749180
24 26751983
24 26752400
24 26753057
24 26753594
24 26753710
24 26753875
24 26754297
24 26755228
24 26755353
24 26755726
24 26755952
24 26757626
24 26757653
24 26758966
24 26759595
24 26759943
24 26760289
24 26760504
24 26760615
24 26760887
24 26761337
24 26761435
24 26761513
24 26761568
24 26761666
24 26761753
24 26761793
24 26761795
24 26761898
24 26762464
24 26762566
24 26762601
24 26762771
24 26762927
24 26762995
24 26763060
24 26763064
24 26763226
24 26763307
24 26763423
24 26763505
24 26763636
24 26763749
24 26763823
24 26764051
24 26764168
24 26764253
24 26764466
24 26764503
24 26764666
24 26764678
24 26765112
24 26765133
24 26765572
24 26765686
24 26765805
24 26765935
24 26766294
24 26766333
24 26766365
24 26766429
24 26766642
24 26766681
24 26766716
24 26766796
24 26766862
24 26766948
24 26766952
24 26767110
24 26767174
24 26767571
24 26767821
24 26767839
24 26767875
24 26767961
24 26768088
24 26768373
24 26768478
24 26768907
24 26769394
24 26769711
24 26770356
24 26770510
24 26770625
24 26770688
24 26770700
24 26770969
24 26771067
24 26771106
24 26771215
24 26771281
24 26771428
24 26771475
24 26771558
24 26771691
24 26772035
24 26772042
24 26772218
24 26772369
24 26772449
24 26772450
24 26772554
24 26772562
24 26772597
24 26772700
24 26772732
24 26772749
24 26772924
24 26772935
24 26773002
24 26773038
24 26773060
24 26773076
24 26773346
24 26773405
24 26773469
24 26773582
24 26773600
24 26773691
24 26774861
24 26775003
24 26775260
24 26775267
24 26775288
24 26775321
24 26775337
24 26775342
24 26775364
24 26775509
24 26775606
24 26775610
24 26775696
24 26775780
24 26775848
24 26775868
24 26776726
24 26776786
24 26776984
24 26777033
24 26777122
24 26777365
24 26777426
24 26777452
24 26777471
24 26777514
24 26777559
24 26777705
24 26777718
24 26777849
24 26777866
24 26777933
24 26777976
24 26777977
24 26777993
24 26778185
24 26778329
24 26778352
24 26778386
24 26778458
24 26778598
24 26778650
24 26778661
24 26778926
24 26779025
24 26779067
24 26779107
24 26779183
24 26779287
24 26779336
24 26779382
24 26779439
24 26779472
24 26779662
24 26780140
24 26780151
24 26780162
24 26780954
24 26781006
24 26781068
24 26781148
24 26781273
24 26781276
24 26781413
24 26781434
24 26781659
24 26781686
24 26781911
24 26781935
24 26782106
24 26782181
24 26782304
24 26782395
24 26782446
24 26782450
24 26783701
24 26783771
24 26783956
24 26784034
24 26784362
24 26784426
24 26784452
24 26784480
24 26784715
24 26784765
24 26785044
24 26785071
24 26785081
24 26785341
24 26785602
24 26786355
24 26786686
24 26786913
24 26786942
24 26787074
24 26787502
24 26788223
24 26788657
24 26788775
24 26788831
24 26788945
24 26789073
24 26789194
24 26789553
24 26789674
24 26790636
24 26793790
24 26794000
24 26794003
24 26794044
24 26794307
24 26794325
24 26795434
24 26797683
24 26797845
24 26797873
24 26797939
24 26799407
24 26799557
24 26799572
24 26799742
24 26799852
24 26800084
24 26800213
24 26800231
24 26800232
24 26801402
24 26801913
24 26802162
24 26802199
24 26802515
24 26802616
24 26802918
24 26803209
24 26803655
24 26804981
24 26806511
24 26806922
24 26806984
24 26807344
24 26807930
24 26808404
24 26808809
24 26809284
24 26809372
24 26810213
24 26811026
24 26811731
24 26812118
24 26812462
24 26812903
24 26813381
24 26815034
24 26815398
24 26816083
24 26816580
24 26816861
24 26816927
24 26817723
24 26818710
24 26818719
24 26819873
24 26819890
24 26821201
24 26821270
24 26821442
24 26821539
24 26821588
24 26821985
24 26822732
24 26822944
24 26823588
24 26824698
24 26824747
24 26824789
24 26824867
24 26825058
24 26825268
24 26825507
24 26825823
24 26826155
24 26826762
24 26828442
24 26828634
24 26828821
24 26829009
24 26829973
24 26830635
24 26830750
24 26830947
24 26831064
24 26831362
24 26831676
24 26831763
24 26832246
24 26833223
24 26834148
24 26834421
24 26834936
24 26834938
24 26835044
24 26835079
24 26836368
24 26836594
24 26836828
24 26838380
24 26839287
24 26839498
24 26839539
24 26839696
24 26839817
24 26839946
24 26839981
24 26840045
24 26840125
24 26840284
24 26840317
24 26840395
24 26840852
24 26840853
24 26840876
24 26841005
24 26841487
24 26841675
24 26841869
24 26842087
24 26842126
24 26842677
24 26842774
24 26842895
24 26842996
24 26843066
24 26843198
24 26843286
24 26843837
24 26844079
24 26844103
24 26844209
24 26844290
24 26844349
24 26844661
24 26844695
24 26844712
24 26845360
24 26845435
24 26845446
24 26845774
24 26845820
24 26846126
24 26846175
24 26846238
24 26846393
24 26847447
24 26847479
24 26849021
24 26849227
24 26849693
24 26851367
24 26851743
24 26851901
24 26852567
24 26852905
24 26853304
24 26853309
24 26853369
24 26853454
24 26853496
24 26853719
24 26854166
24 26854336
24 26855157
24 26855395
24 26855516
24 26855574
24 26856299
24 26856359
24 26856386
24 26856420
24 26856424
24 26856537
24 26856583
24 26856594
24 26856765
24 26856885
24 26856940
24 26857126
24 26857180
24 26857282
24 26858847
24 26859329
24 26859603
24 26859629
24 26859734
24 26860065
24 26860154
24 26860252
24 26860281
24 26860316
24 26860326
24 26860366
24 26860432
24 26860720
24 26860785
24 26860787
24 26860887
24 26861001
24 26861010
24 26861064
24 26861331
24 26861467
24 26861979
24 26862069
24 26862801
24 26862892
24 26863318
24 26863610
24 26863844
24 26863965
24 26864043
24 26864056
24 26864127
24 26864175
24 26864199
24 26864345
24 26864370
24 26864507
24 26864599
24 26864642
24 26864673
24 26864705
24 26864878
24 26864881
24 26864882
24 26864956
24 26865036
24 26865080
24 26865081
24 26865083
24 26865108
24 26865196
24 26865246
24 26865309
24 26865324
24 26865347
24 26865517
24 26865575
24 26865657
24 26865678
24 26865688
24 26865777
24 26865852
24 26865876
24 26866014
24 26866072
24 26866077
24 26866088
24 26866123
24 26866128
24 26866160
24 26866188
24 26866203
24 26866214
24 26866273
24 26866297
24 26866682
24 26866755
24 26866823
24 26868036
24 26868143
24 26869965
24 26870425
24 26870726
24 26871439
24 26871942
24 26872806
24 26873364
24 26874148
24 26875112
24 26877202
24 26877317
24 26877812
24 26878413
24 26880008
24 26880522
24 26883902
24 26885473
24 26886709
24 26887194
24 26890754
24 26890796
24 26891009
24 26891219
24 26892014
24 26892047
24 26893026
24 26893288
24 26895756
24 26896763
24 26897389
24 26898153
24 26898334
24 26901065
24 26901066
24 26902483
24 26902583
24 26902873
24 26903895
24 26905974
24 26906002
24 26906005
24 26906288
24 26906298
24 26906389
24 26906452
24 26907017
24 26907279
24 26908384
24 26908412
24 26908638
24 26909139
24 26909376
24 26909501
24 26909847
24 26909950
24 26909954
24 26909965
24 26909977
24 26910140
24 26910627
24 26911229
24 26911564
24 26911788
24 26912536
24 26912594
24 26913603
24 26913840
24 26914716
24 26914844
24 26914857
24 26915220
24 26915331
24 26915543
24 26916359
24 26916586
24 26916973
24 26917088
24 26917599
24 26917993
24 26919441
24 26920113
24 26920299
24 26920373
24 26920820
24 26920861
24 26920864
24 26921588
24 26921682
24 26921985
24 26922836
24 26922845
24 26922945
24 26922951
24 26923146
24 26923147
24 26923654
24 26924028
24 26924521
24 26928928
24 26929172
24 26929274
24 26929586
24 26929833
24 26929879
24 26929940
24 26930103
24 26930145
24 26930154
24 26930199
24 26930289
24 26930290
24 26930357
24 26930428
24 26930493
24 26930651
24 26930678
24 26930719
24 26930776
24 26930807
24 26930841
24 26930847
24 26930952
24 26931046
24 26931423
24 26931682
24 26931762
24 26931814
24 26932303
24 26932314
24 26932534
24 26932617
24 26932750
24 26932913
24 26933092
24 26933194
24 26933806
24 26933823
24 26933929
24 26934019
24 26934151
24 26934276
24 26934300
24 26934312
24 26934701
24 26934733
24 26934768
24 26934865
24 26935949
24 26936110
24 26936166
24 26936368
24 26936621
24 26936745
24 26936807
24 26936820
24 26937025
24 26937082
24 26937127
24 26937354
24 26937358
24 26937862
24 26938550
24 26939298
24 26942174
24 26944641
24 26945697
24 26946279
24 26946792
24 26946935
24 26947130
24 26947769
24 26947789
24 26948521
24 26949058
24 26949178
24 26953474
24 26953575
24 26954021
24 26954181
24 26954384
24 26955232
24 26955717
24 26956020
24 26956343
24 26956346
24 26956867
24 26958362
24 26959261
24 26962598
24 26962773
24 26962842
24 26963669
24 26965026
24 26965553
24 26968612
24 26968660
24 26968947
24 26969144
24 26969302
24 26969555
24 26971552
24 26971641
24 26971643
24 26973271
24 26973316
24 26973767
24 26975551
24 26975765
24 26976061
24 26976960
24 26976961
24 26978793
24 26979086
24 26979812
24 26980569
24 26980686
24 26980988
24 26981508
24 26981943
24 26982400
24 26982623
24 26982743
24 26984211
24 26984243
24 26985288
24 26987662
24 26987703
24 26988036
24 26988202
24 26988423
24 26988488
24 26988730
24 26989056
24 26989069
24 26990843
24 26990849
24 26990881
24 26991353
24 26991578
24 26991625
24 26991769
24 26991884
24 26992119
24 26992199
24 26992803
24 26993071
24 26993457
24 26993511
24 26993616
24 26993844
24 26994274
24 26994868
24 26995074
24 26995149
24 26995530
24 26995569
24 26995595
24 26995867
24 26995927
24 26996437
24 26996534
24 26996614
24 26996662
24 26996798
24 26997438
24 26997695
24 26999045
24 26999420
24 26999655
24 26999865
24 27000083
24 27001224
24 27001432
24 27001662
24 27002475
24 27002845
24 27003649
24 27003750
24 27004050
24 27004079
24 27004266
24 27004469
24 27004576
24 27006218
24 27006385
24 27006725
24 27006964
24 27007457
24 27007527
24 27007900
24 27008800
24 27009381
24 27009993
24 27010479
24 27011805
24 27012881
24 27013108
24 27014843
24 27017919
24 27018309
24 27018964
24 27020647
24 27021763
24 27021845
24 27021976
24 27023053
24 27023216
24 27023283
24 27023535
24 27023591
24 27023603
24 27024997
24 27026566
24 27026946
24 27027000
24 27027021
24 27027103
24 27027328
24 27027477
24 27031043
24 27031140
24 27031711
24 27032082
24 27033005
24 27033019
24 27033248
24 27033881
24 27033962
24 27034012
24 27034415
24 27034455
24 27034591
24 27034877
24 27038610
24 27039040
24 27039399
24 27039437
24 27039727
24 27040334
24 27040347
24 27040518
24 27041393
24 27041621
24 27042118
24 27042839
24 27042912
24 27043295
24 27043531
24 27043539
24 27044259
24 27044282
24 27045806
24 27045996
24 27046136
24 27046471
24 27046507
24 27046632
24 27047951
24 27048415
24 27048810
24 27048954
24 27050304
24 27050393
24 27050788
24 27051279
24 27051814
24 27051897
24 27052116
24 27052255
24 27052527
24 27053245
24 27054167
24 27054301
24 27054568
24 27055488
24 27055522
24 27058628
24 27058644
24 27058803
24 27058926
24 27059368
24 27059386
24 27059509
24 27059623
24 27059903
24 27059967
24 27060700
24 27060744
24 27064543
24 27065295
24 27067174
24 27070651
24 27070666
24 27070774
24 27071683
24 27072007
24 27072851
24 27073164
24 27073503
24 27074637
24 27076111
24 27076124
24 27078953
24 27080331
24 27086802
24 27086807
24 27088997
24 27089219
24 27089374
24 27090467
24 27090659
24 27091337
24 27092150
24 27092403
24 27092447
24 27092453
24 27092526
24 27093014
24 27093172
24 27093298
24 27093393
24 27093656
24 27093804
24 27093810
24 27093812
24 27093816
24 27093918
24 27093927
24 27093938
24 27094049
24 27094052
24 27094125
24 27094165
24 27094168
24 27094175
24 27094238
24 27094298
24 27094303
24 27094415
24 27094659
24 27094668
24 27094994
24 27095037
24 27095533
24 27095626
24 27095640
24 27096270
24 27096438
24 27096603
24 27096839
24 27096857
24 27096888
24 27096929
24 27096939
24 27096964
24 27097068
24 27097670
24 27097811
24 27098421
24 27098495
24 27098810
24 27099256
24 27099285
24 27099287
24 27099595
24 27099598
24 27099640
24 27100188
24 27100426
24 27100713
24 27100820
24 27100883
24 27100970
24 27101081
24 27101188
24 27101290
24 27101648
24 27103582
24 27103650
24 27103763
24 27103999
24 27105359
24 27105880
24 27105942
24 27105952
24 27106109
24 27106117
24 27106181
24 27107459
24 27108489
24 27109549
24 27109874
24 27110200
24 27110400
24 27111632
24 27111663
24 27111686
24 27111716
24 27111736
24 27111789
24 27111893
24 27111938
24 27112085
24 27112095
24 27112113
24 27112352
24 27112377
24 27112650
24 27112734
24 27112739
24 27112777
24 27113879
24 27113898
24 27113914
24 27114655
24 27114965
24 27115385
24 27115491
24 27115529
24 27115893
24 27116031
24 27116625
24 27116766
24 27116804
24 27117207
24 27117844
24 27117942
24 27117945
24 27118029
24 27118056
24 27118060
24 27118325
24 27118427
24 27119159
24 27119515
24 27119593
24 27119649
24 27119867
24 27119918
24 27119953
24 27120000
24 27120171
24 27120405
24 27120538
24 27120779
24 27120968
24 27120969
24 27121163
24 27121179
24 27121181
24 27121182
24 27121184
24 27121263
24 27121415
24 27121423
24 27121436
24 27121437
24 27121542
24 27121555
24 27121617
24 27121636
24 27121672
24 27121699
24 27121765
24 27121982
24 27122011
24 27122104
24 27122123
24 27122419
24 27122454
24 27122587
24 27122601
24 27122630
24 27122872
24 27122938
24 27122964
24 27123029
24 27123047
24 27123300
24 27123360
24 27123465
24 27123500
24 27123580
24 27123645
24 27123844
24 27123887
24 27124310
24 27124338
24 27124495
24 27124500
24 27124507
24 27124618
24 27124790
24 27124831
24 27125146
24 27125242
24 27125274
24 27125372
24 27125382
24 27125509
24 27125517
24 27126008
24 27126042
24 27126055
24 27126094
24 27126095
24 27126273
24 27126298
24 27126301
24 27126304
24 27126305
24 27126340
24 27126416
24 27126449
24 27126502
24 27126934
24 27131307
24 27131316
24 27131481
24 27131513
24 27131546
24 27131578
24 27131582
24 27131604
24 27131607
24 27131915
24 27131925
24 27131942
24 27131978
24 27131979
24 27131998
24 27132094
24 27132136
24 27132161
24 27132203
24 27132226
24 27132262
24 27132263
24 27132544
24 27132575
24 27134833
24 27134858
24 27134876
24 27135186
24 27135411
24 27135443
24 27136057
24 27136344
24 27136381
24 27136496
24 27136805
24 27136842
24 27136954
24 27137126
24 27137163
24 27137204
24 27137365
24 27137378
24 27137382
24 27137461
24 27137491
24 27137556
24 27137592
24 27138043
24 27138069
24 27138071
24 27138076
24 27138087
24 27138126
24 27138231
24 27138358
24 27138378
24 27138473
24 27138490
24 27138592
24 27138658
24 27138681
24 27138821
24 27138845
24 27138859
24 27138909
24 27139034
24 27139089
24 27139167
24 27139168
24 27139674
24 27140097
24 27140350
24 27140641
24 27141062
24 27141113
24 27141124
24 27141167
24 27141186
24 27141199
24 27141214
24 27141289
24 27141369
24 27141422
24 27141772
24 27141849
24 27141896
24 27142015
24 27142040
24 27142165
24 27142432
24 27142512
24 27142654
24 27142891
24 27142926
24 27143013
24 27143199
24 27143305
24 27143342
24 27143421
24 27144620
24 27144752
24 27144753
24 27145141
24 27145160
24 27145594
24 27150634
24 27150681
24 27150692
24 27150696
24 27150770
24 27150775
24 27150796
24 27150832
24 27150849
24 27150898
24 27150932
24 27150988
24 27151022
24 27151080
24 27151478
24 27151487
24 27151520
24 27151536
24 27151602
24 27151621
24 27151638
24 27151639
24 27151669
24 27151676
24 27151682
24 27151724
24 27151784
24 27151814
24 27151879
24 27151890
24 27152051
24 27152062
24 27152075
24 27152100
24 27152159
24 27152213
24 27152241
24 27152264
24 27152312
24 27152326
24 27152327
24 27152346
24 27152371
24 27152408
24 27152428
24 27152471
24 27152503
24 27152517
24 27152537
24 27152540
24 27152587
24 27152592
24 27152633
24 27152634
24 27152671
24 27152684
24 27152812
24 27152839
24 27152857
24 27153538
24 27153614
24 27153658
24 27153669
24 27153904
24 27154087
24 27154167
24 27154389
24 27154466
24 27154498
24 27154502
24 27154699
24 27154965
24 27155072
24 27155218
24 27155247
24 27155366
24 27155489
24 27156186
24 27156478
24 27156818
24 27157780
24 27157913
24 27157974
24 27159774
24 27159908
24 27160686
24 27161017
24 27161665
24 27161741
24 27161767
24 27162176
24 27162203
24 27162291
24 27162365
24 27162469
24 27162545
24 27162607
24 27162706
24 27162774
24 27162801
24 27163100
24 27163369
24 27163425
24 27163965
24 27164474
24 27164922
24 27164946
24 27165235
24 27165289
24 27166232
24 27166353
24 27166379
24 27166520
24 27166597
24 27166610
24 27166648
24 27166649
24 27166699
24 27166736
24 27166967
24 27167676
24 27167738
24 27167743
24 27167749
24 27168533
24 27168613
24 27168625
24 27168678
24 27168727
24 27168787
24 27168800
24 27169195
24 27169335
24 27169580
24 27169598
24 27169654
24 27169724
24 27169809
24 27170365
24 27170371
24 27170709
24 27170957
24 27171461
24 27171799
24 27171837
24 27171861
24 27171939
24 27172393
24 27172485
24 27172586
24 27172897
24 27173319
24 27173589
24 27173608
24 27173692
24 27173705
24 27174346
24 27174423
24 27174651
24 27174664
24 27174697
24 27174936
24 27174983
24 27175050
24 27175108
24 27175113
24 27175116
24 27175118
24 27175163
24 27175226
24 27175279
24 27175352
24 27175383
24 27175398
24 27175526
24 27175546
24 27175582
24 27175719
24 27175871
24 27175920
24 27175940
24 27175943
24 27176258
24 27176286
24 27176346
24 27176488
24 27176551
24 27176569
24 27176788
24 27176830
24 27176840
24 27176915
24 27176941
24 27176959
24 27176997
24 27177169
24 27177370
24 27177497
24 27177549
24 27177732
24 27177776
24 27177947
24 27178545
24 27178743
24 27178978
24 27179038
24 27179047
24 27179074
24 27179517
24 27179595
24 27179702
24 27179904
24 27180115
24 27180120
24 27180170
24 27180362
24 27181754
24 27182593
24 27183226
24 27183808
24 27183990
24 27184031
24 27184033
24 27184075
24 27184139
24 27184414
24 27184516
24 27184644
24 27184829
24 27184861
24 27184929
24 27188112
24 27188239
24 27188252
24 27188291
24 27188292
24 27188300
24 27188362
24 27188658
24 27189412
24 27189647
24 27189804
24 27189850
24 27191559
24 27191894
24 27193813
24 27193963
24 27194480
24 27194731
24 27194944
24 27195188
24 27195197
24 27195670
24 27197092
24 27197458
24 27197537
24 27197727
24 27199053
24 27199834
24 27199955
24 27200333
24 27200730
24 27200776
24 27203963
24 27205124
24 27206289
24 27211409
24 27213241
24 27213401
24 27214549
24 27216436
24 27217453
24 27217742
24 27220061
24 27227664
24 27230413
24 27230854
24 27231688
24 27237575
24 27239138
24 27240447
24 27240675
24 27240811
24 27241865
24 27242590
24 27243011
24 27243165
24 27243503
24 27246551
24 27247521
24 27247769
24 27247770
24 27248224
24 27248426
24 27248697
24 27249502
24 27249722
24 27249980
24 27250029
24 27250031
24 27250051
24 27250276
24 27251054
24 27251072
24 27251136
24 27252240
24 27252738
24 27252782
24 27252784
24 27252810
24 27252927
24 27253001
24 27253027
24 27253043
24 27253055
24 27253295
24 27253334
24 27253425
24 27253695
24 27253929
24 27254380
24 27254409
24 27254773
24 27254914
24 27255012
24 27255327
24 27255396
24 27255439
24 27255640
24 27255786
24 27255972
24 27256025
24 27256148
24 27256183
24 27256184
24 27256249
24 27256285
24 27256340
24 27256341
24 27256342
24 27256379
24 27256573
24 27256716
24 27256769
24 27256850
24 27257323
24 27257431
24 27260272
24 27260611
24 27260639
24 27260730
24 27261028
24 27261536
24 27261566
24 27261601
24 27261644
24 27262077
24 27262107
24 27262119
24 27262121
24 27262724
24 27262774
24 27262808
24 27262837
24 27262865
24 27262946
24 27262991
24 27263314
24 27263436
24 27263437
24 27263440
24 27265117
24 27265180
24 27265786
24 27265862
24 27266202
24 27266307
24 27267403
24 27268470
24 27268967
24 27269494
24 27270196
24 27270583
24 27270872
24 27271762
24 27271996
24 27272286
24 27272449
24 27272912
24 27273357
24 27273655
24 27274058
24 27274631
24 27275394
24 27275453
24 27277420
24 27277536
24 27278293
24 27278559
24 27279204
24 27280716
24 27280791
24 27281414
24 27281572
24 27281899
24 27283107
24 27283510
24 27284792
24 27286131
24 27286540
24 27286751
24 27287577
24 27288142
24 27288198
24 27288306
24 27288326
24 27288362
24 27288901
24 27288902
24 27289207
24 27289307
24 27289955
24 27289978
24 27290445
24 27290474
24 27292419
24 27293262
24 27293451
24 27293651
24 27293686
24 27293687
24 27293814
24 27293872
24 27294238
24 27295684
24 27296160
24 27296305
24 27296757
24 27296791
24 27297035
24 27297583
24 27297914
24 27297922
24 27302375
24 27302441
24 27303063
24 27303080
24 27304082
24 27305005
24 27305139
24 27305487
24 27305669
24 27307557
24 27307633
24 27307655
24 27307726
24 27307742
24 27307871
24 27308041
24 27308609
24 27308668
24 27308762
24 27309160
24 27309279
24 27309291
24 27309590
24 27309754
24 27310481
24 27310656
24 27310711
24 27310786
24 27310983
24 27311069
24 27311322
24 27311410
24 27311478
24 27311800
24 27311882
24 27311915
24 27311978
24 27312046
24 27312197
24 27312325
24 27312452
24 27312692
24 27312728
24 27312754
24 27312857
24 27313180
24 27313257
24 27313399
24 27313439
24 27313599
24 27313845
24 27314963
24 27315073
24 27315174
24 27315491
24 27316829
24 27318505
24 27318777
24 27318975
24 27319341
24 27319839
24 27319951
24 27319987
24 27320151
24 27320183
24 27320802
24 27321015
24 27321296
24 27322078
24 27322303
24 27323141
24 27323456
24 27324455
24 27324483
24 27324723
24 27324949
24 27325107
24 27325163
24 27325461
24 27325785
24 27326588
24 27326711
24 27327275
24 27327286
24 27327726
24 27328048
24 27328059
24 27328502
24 27328625
24 27328901
24 27329204
24 27329503
24 27329606
24 27329773
24 27329926
24 27329932
24 27330007
24 27330123
24 27330661
24 27330687
24 27330712
24 27330829
24 27330832
24 27330967
24 27332405
24 27332411
24 27332438
24 27332614
24 27332927
24 27333141
24 27333236
24 27333292
24 27333310
24 27333333
24 27333336
24 27333438
24 27333452
24 27333463
24 27333509
24 27333515
24 27333526
24 27333577
24 27333579
24 27333610
24 27333696
24 27333716
24 27333780
24 27333790
24 27333875
24 27334234
24 27334252
24 27334303
24 27334304
24 27334328
24 27334737
24 27334943
24 27334951
24 27335211
24 27335531
24 27338584
24 27338585
24 27338667
24 27338792
24 27338980
24 27339024
24 27339117
24 27339124
24 27339135
24 27339141
24 27339162
24 27339164
24 27339167
24 27339187
24 27339207
24 27339208
24 27339248
24 27339284
24 27339289
24 27339300
24 27339352
24 27339542
24 27339563
24 27339572
24 27340025
24 27340181
24 27340246
24 27340312
24 27340434
24 27340479
24 27340526
24 27340533
24 27340666
24 27340798
24 27340910
24 27340937
24 27341397
24 27341687
24 27341896
24 27341987
24 27342074
24 27342725
24 27343088
24 27343148
24 27343613
24 27344150
24 27344305
24 27344387
24 27345380
24 27345651
24 27345858
24 27346323
24 27349972
24 27350223
24 27350739
24 27351018
24 27351409
24 27352983
24 27353041
24 27353244
24 27353528
24 27353730
24 27357657
24 27357906
24 27358036
24 27358342
24 27358515
24 27359001
24 27359401
24 27359443
24 27359707
24 27366741
24 27367056
24 27367732
24 27367974
24 27368237
24 27368268
24 27368784
24 27368785
24 27368790
24 27368888
24 27368911
24 27370374
24 27370462
24 27371099
24 27371100
24 27371318
24 27371694
24 27371769
24 27372420
24 27372472
24 27372781
24 27372798
24 27373123
24 27373492
24 27373666
24 27373832
24 27374421
24 27374940
24 27375189
24 27376580
24 27376597
24 27376870
24 27377021
24 27377028
24 27377065
24 27377076
24 27377227
24 27377268
24 27377281
24 27377308
24 27377410
24 27377582
24 27377605
24 27377716
24 27377722
24 27377789
24 27377799
24 27378002
24 27378022
24 27378057
24 27378131
24 27378222
24 27378372
24 27378629
24 27378667
24 27378744
24 27379092
24 27379256
24 27379467
24 27379469
24 27379470
24 27379561
24 27379564
24 27379594
24 27379634
24 27379658
24 27379733
24 27379832
24 27379833
24 27379850
24 27379936
24 27380006
24 27380041
24 27380060
24 27380130
24 27380210
24 27380239
24 27380243
24 27380254
24 27380313
24 27380422
24 27380443
24 27380472
24 27380485
24 27380497
24 27380549
24 27380593
24 27380681
24 27380695
24 27380760
24 27380780
24 27380791
24 27380844
24 27380899
24 27380908
24 27380990
24 27381002
24 27381015
24 27381087
24 27381088
24 27381110
24 27381163
24 27381213
24 27381218
24 27381234
24 27381325
24 27381367
24 27381398
24 27381570
24 27381595
24 27381596
24 27381646
24 27381669
24 27381671
24 27381833
24 27381867
24 27381879
24 27381933
24 27382001
24 27382002
24 27382006
24 27382069
24 27382081
24 27382087
24 27382116
24 27382561
24 27382567
24 27382570
24 27382593
24 27382640
24 27382658
24 27382691
24 27382726
24 27382731
24 27382738
24 27382782
24 27382795
24 27382816
24 27382837
24 27382847
24 27382876
24 27382881
24 27382901
24 27382990
24 27383029
24 27383078
24 27383084
24 27383201
24 27383594
24 27383647
24 27383707
24 27383728
24 27383761
24 27383864
24 27383937
24 27384058
24 27384076
24 27384135
24 27384279
24 27384405
24 27384817
24 27384826
24 27384953
24 27385786
24 27385827
24 27385871
24 27386544
24 27386608
24 27386680
24 27386705
24 27386862
24 27386944
24 27386997
24 27387178
24 27387358
24 27387364
24 27387383
24 27387402
24 27387881
24 27387939
24 27387970
24 27388010
24 27388012
24 27388021
24 27388047
24 27388254
24 27388365
24 27388415
24 27388491
24 27388492
24 27388528
24 27388549
24 27388577
24 27388766
24 27388799
24 27388823
24 27388829
24 27388842
24 27388854
24 27388877
24 27388895
24 27388995
24 27389165
24 27389210
24 27389222
24 27389223
24 27389337
24 27389416
24 27389568
24 27389608
24 27389693
24 27389754
24 27389794
24 27389852
24 27389862
24 27389869
24 27389880
24 27389925
24 27389944
24 27389994
24 27389996
24 27390030
24 27390037
24 27390040
24 27390117
24 27390558
24 27390647
24 27390705
24 27390780
24 27390818
24 27390832
24 27390834
24 27391040
24 27391072
24 27391175
24 27391195
24 27391334
24 27391374
24 27391467
24 27391493
24 27391507
24 27391766
24 27391803
24 27392140
24 27392157
24 27392199
24 27392200
24 27392531
24 27392659
24 27392671
24 27392730
24 27392936
24 27392955
24 27393085
24 27393391
24 27393709
24 27396343
24 27396413
24 27396652
24 27396653
24 27397006
24 27397008
24 27397097
24 27398019
24 27398038
24 27398210
24 27399316
24 27399377
24 27399435
24 27399605
24 27401848
24 27402262
24 27402926
24 27403022
24 27403171
24 27403470
24 27404223
24 27405121
24 27405829
24 27406141
24 27406142
24 27406167
24 27406269
24 27406270
24 27406287
24 27406315
24 27406365
24 27406377
24 27406571
24 27406767
24 27406783
24 27406804
24 27406835
24 27406875
24 27406937
24 27406981
24 27406986
24 27407204
24 27407281
24 27407345
24 27407438
24 27407448
24 27407607
24 27407635
24 27407642
24 27408525
24 27408547
24 27408568
24 27408690
24 27408726
24 27408807
24 27408856
24 27408915
24 27408995
24 27409026
24 27409036
24 27409161
24 27409546
24 27409590
24 27409627
24 27409706
24 27409819
24 27410000
24 27410060
24 27410106
24 27410572
24 27410645
24 27410652
24 27410681
24 27410701
24 27411222
24 27411811
24 27411858
24 27412014
24 27412019
24 27412399
24 27412419
24 27412703
24 27412708
24 27413020
24 27413071
24 27413305
24 27413377
24 27413408
24 27413496
24 27415118
24 27415197
24 27415287
24 27415524
24 27415664
24 27415964
24 27416167
24 27416383
24 27417247
24 27417376
24 27417463
24 27417638
24 27417656
24 27417749
24 27417842
24 27417850
24 27417924
24 27417944
24 27418339
24 27419677
24 27419984
24 27421165
24 27422689
24 27425007
24 27428517
24 27428637
24 27428809
24 27428980
24 27429079
24 27429324
24 27430706
24 27430723
24 27430872
24 27431158
24 27431820
24 27433069
24 27433470
24 27433904
24 27434303
24 27434475
24 27434784
24 27437292
24 27437296
24 27437365
24 27437538
24 27437586
24 27437601
24 27437762
24 27437813
24 27437836
24 27437864
24 27437892
24 27438014
24 27438044
24 27438050
24 27438238
24 27438242
24 27438333
24 27438413
24 27438480
24 27438520
24 27438598
24 27438603
24 27438808
24 27439668
24 27439981
24 27440122
24 27440201
24 27440229
24 27440271
24 27440314
24 27440414
24 27440441
24 27440509
24 27442103
24 27442223
24 27442281
24 27442420
24 27442437
24 27442676
24 27442761
24 27442909
24 27443075
24 27443082
24 27443127
24 27443150
24 27443294
24 27443306
24 27443307
24 27443318
24 27443320
24 27443363
24 27443480
24 27443709
24 27444136
24 27444637
24 27445576
24 27446191
24 27446361
24 27446440
24 27447623
24 27448088
24 27448450
24 27448480
24 27448803
24 27448817
24 27448991
24 27449561
24 27449625
24 27450652
24 27451379
24 27451453
24 27451769
24 27453458
24 27453986
24 27454016
24 27454062
24 27455798
24 27457178
24 27457190
24 27459033
24 27459186
24 27459435
24 27459581
24 27459721
24 27460074
24 27461376
24 27461443
24 27461687
24 27461951
24 27462177
24 27462670
24 27462813
24 27462852
24 27462986
24 27463153
24 27463178
24 27463516
24 27464286
24 27464484
24 27465140
24 27465192
24 27466699
24 27466922
24 27467728
24 27469280
24 27471702
24 27471868
24 27472112
24 27472358
24 27472545
24 27473305
24 27473622
24 27473742
24 27473966
24 27474095
24 27474564
24 27474837
24 27475049
24 27475776
24 27477628
24 27477816
24 27482504
24 27484084
24 27484365
24 27486735
24 27487383
24 27487964
24 27491228
24 27494490
24 27497669
24 27498188
24 27501387
24 27501529
24 27501733
24 27502606
24 27502731
24 27504182
24 27504495
24 27507309
24 27507885
24 27507926
24 27508071
24 27508322
24 27509559
24 27510526
24 27511041
24 27513880
24 27514819
24 27516221
24 27517345
24 27517578
24 27518173
24 27518449
24 27518585
24 27518716
24 27518765
24 27518986
24 27519389
24 27519489
24 27519716
24 27519960
24 27520109
24 27520128
24 27520170
24 27520302
24 27520475
24 27520743
24 27521303
24 27521860
24 27522096
24 27522178
24 27522624
24 27523299
24 27524881
24 27525319
24 27525922
24 27526073
24 27526618
24 27526692
24 27526834
24 27526938
24 27526974
24 27526999
24 27527279
24 27528813
24 27529968
24 27530627
24 27531507
24 27531633
24 27532346
24 27534153
24 27535074
24 27535974
24 27536104
24 27536215
24 27536442
24 27536871
24 27537043
24 27539718
24 27539794
24 27539880
24 27540165
24 27540171
24 27540209
24 27540228
24 27540230
24 27540253
24 27540300
24 27540362
24 27540546
24 27540804
24 27540872
24 27540946
24 27540980
24 27541005
24 27541067
24 27541083
24 27541090
24 27541172
24 27541410
24 27541640
24 27541645
24 27542052
24 27542589
24 27542902
24 27542953
24 27543090
24 27543158
24 27543212
24 27543246
24 27543255
24 27543261
24 27543487
24 27543488
24 27543650
24 27543801
24 27544548
24 27544744
24 27545002
24 27545036
24 27545193
24 27545281
24 27545508
24 27545652
24 27545654
24 27545674
24 27545860
24 27546198
24 27546235
24 27546259
24 27546461
24 27546480
24 27546526
24 27546531
24 27546631
24 27546633
24 27546662
24 27546723
24 27546824
24 27546839
24 27546987
24 27546988
24 27547044
24 27547164
24 27547563
24 27547661
24 27547758
24 27547815
24 27547927
24 27548273
24 27548294
24 27548507
24 27548652
24 27548730
24 27548836
24 27549115
24 27549149
24 27549577
24 27549843
24 27549847
24 27549909
24 27549983
24 27550123
24 27550130
24 27550245
24 27550603
24 27550765
24 27550786
24 27550979
24 27551008
24 27551026
24 27551046
24 27551167
24 27551253
24 27551294
24 27551314
24 27551361
24 27551454
24 27551622
24 27551674
24 27551746
24 27551787
24 27551873
24 27551886
24 27551896
24 27551909
24 27551912
24 27551916
24 27551918
24 27552948
24 27552961
24 27552977
24 27553189
24 27553190
24 27553215
24 27553316
24 27553338
24 27553442
24 27553443
24 27553496
24 27553646
24 27553654
24 27553709
24 27554068
24 27554182
24 27554543
24 27554585
24 27554725
24 27554770
24 27554958
24 27554978
24 27555172
24 27555188
24 27555232
24 27555247
24 27555503
24 27555836
24 27555968
24 27556019
24 27556042
24 27556135
24 27556180
24 27556224
24 27556269
24 27556305
24 27556474
24 27556618
24 27556833
24 27556836
24 27556853
24 27556892
24 27556914
24 27556930
24 27557703
24 27557878
24 27557956
24 27557960
24 27558446
24 27558599
24 27558667
24 27558719
24 27558801
24 27558942
24 27558967
24 27559044
24 27559229
24 27559302
24 27559501
24 27559704
24 27559755
24 27559762
24 27559771
24 27559812
24 27559827
24 27559840
24 27559890
24 27559893
24 27559902
24 27559973
24 27559982
24 27560002
24 27560199
24 27560440
24 27560556
24 27560643
24 27560729
24 27560765
24 27561110
24 27561233
24 27561371
24 27561534
24 27561560
24 27561738
24 27561867
24 27561963
24 27561995
24 27562026
24 27562090
24 27562099
24 27562100
24 27562122
24 27562132
24 27562149
24 27562351
24 27562511
24 27562772
24 27562909
24 27562944
24 27563260
24 27563274
24 27563514
24 27563564
24 27563572
24 27563609
24 27563617
24 27563690
24 27563741
24 27563780
24 27563781
24 27564036
24 27564598
24 27564714
24 27564746
24 27564796
24 27564906
24 27564957
24 27565032
24 27565063
24 27565180
24 27565268
24 27565336
24 27565461
24 27565699
24 27565790
24 27565845
24 27565887
24 27565973
24 27566066
24 27566101
24 27566151
24 27566189
24 27566230
24 27566282
24 27566321
24 27566350
24 27566351
24 27566400
24 27566434
24 27566457
24 27566482
24 27566491
24 27566522
24 27566603
24 27566627
24 27566640
24 27566681
24 27567221
24 27567274
24 27567341
24 27567449
24 27567567
24 27567616
24 27567715
24 27567841
24 27567865
24 27568312
24 27568362
24 27568384
24 27568499
24 27568592
24 27568641
24 27568650
24 27568699
24 27568723
24 27568957
24 27569112
24 27569131
24 27569218
24 27569342
24 27569369
24 27569455
24 27569508
24 27569632
24 27569733
24 27569844
24 27570000
24 27570237
24 27570328
24 27570379
24 27570575
24 27570844
24 27571040
24 27571064
24 27571069
24 27571224
24 27571358
24 27571552
24 27571559
24 27571609
24 27571661
24 27571663
24 27571720
24 27571814
24 27571865
24 27571900
24 27571906
24 27571923
24 27571946
24 27572186
24 27572326
24 27572394
24 27572451
24 27572474
24 27572502
24 27572536
24 27572570
24 27572578
24 27572611
24 27572648
24 27572858
24 27572860
24 27572905
24 27573077
24 27573151
24 27573163
24 27573164
24 27573284
24 27573567
24 27573725
24 27574077
24 27574083
24 27574341
24 27574463
24 27574578
24 27574599
24 27574614
24 27574627
24 27574676
24 27574718
24 27574802
24 27574817
24 27575026
24 27575199
24 27575273
24 27575402
24 27575438
24 27575489
24 27575530
24 27575545
24 27575555
24 27575592
24 27575598
24 27575608
24 27575697
24 27577961
24 27577962
24 27578050
24 27578129
24 27578356
24 27578358
24 27578430
24 27578484
24 27578547
24 27578592
24 27578600
24 27578602
24 27578756
24 27578783
24 27578848
24 27578893
24 27578897
24 27578913
24 27578935
24 27578969
24 27578993
24 27579030
24 27579054
24 27579072
24 27579073
24 27579088
24 27579175
24 27579356
24 27579373
24 27579403
24 27579433
24 27579438
24 27579522
24 27579571
24 27579614
24 27579653
24 27579746
24 27579773
24 27579807
24 27580485
24 27580573
24 27580736
24 27580778
24 27580780
24 27580986
24 27581061
24 27581235
24 27581262
24 27581287
24 27581290
24 27581296
24 27581394
24 27581740
24 27581745
24 27581795
24 27581843
24 27581854
24 27582033
24 27582089
24 27582167
24 27582193
24 27582250
24 27582276
24 27582293
24 27582453
24 27582495
24 27582517
24 27582609
24 27582735
24 27582902
24 27582994
24 27583034
24 27583134
24 27583413
24 27583529
24 27583626
24 27583819
24 27583879
24 27584272
24 27584391
24 27584428
24 27584469
24 27584681
24 27585031
24 27585204
24 27585802
24 27586855
24 27587003
24 27587076
24 27587364
24 27587492
24 27587520
24 27587720
24 27587858
24 27587901
24 27588019
24 27588490
24 27588580
24 27588735
24 27588762
24 27589191
24 27589507
24 27589720
24 27589839
24 27590071
24 27590140
24 27590216
24 27590270
24 27590292
24 27590335
24 27590347
24 27590568
24 27590573
24 27591105
24 27592387
24 27592403
24 27593533
24 27593631
24 27593836
24 27593840
24 27593870
24 27593959
24 27594018
24 27594064
24 27594112
24 27594158
24 27594284
24 27594402
24 27594616
24 27595026
24 27595574
24 27595844
24 27596204
24 27596275
24 27596453
24 27596504
24 27596524
24 27596533
24 27596794
24 27597328
24 27597361
24 27597406
24 27597818
24 27599463
24 27600367
24 27600572
24 27600759
24 27600774
24 27600844
24 27600911
24 27601079
24 27601080
24 27601085
24 27601153
24 27601260
24 27601265
24 27601315
24 27601378
24 27601437
24 27601470
24 27601497
24 27601556
24 27601580
24 27601583
24 27601752
24 27601753
24 27601765
24 27601812
24 27601845
24 27601863
24 27602235
24 27602311
24 27602371
24 27602392
24 27602434
24 27602472
24 27602552
24 27602628
24 27602655
24 27602671
24 27602673
24 27603096
24 27603108
24 27603190
24 27603206
24 27603283
24 27603333
24 27603484
24 27603738
24 27603786
24 27603844
24 27603872
24 27603874
24 27604389
24 27604406
24 27604449
24 27604530
24 27604876
24 27604947
24 27605062
24 27605094
24 27605214
24 27605299
24 27605344
24 27605721
24 27606022
24 27606141
24 27606258
24 27607251
24 27607479
24 27607717
24 27607903
24 27607908
24 27608344
24 27608571
24 27608730
24 27608983
24 27609156
24 27609374
24 27609488
24 27610017
24 27610472
24 27610901
24 27610943
24 27611182
24 27611185
24 27611719
24 27611883
24 27613805
24 27615255
24 27615699
24 27616602
24 27616783
24 27616784
24 27616848
24 27616860
24 27617015
24 27617151
24 27617720
24 27617793
24 27620016
24 27620095
24 27623274
24 27623429
24 27623573
24 27624171
24 27624410
24 27624580
24 27626168
24 27626178
24 27626316
24 27626499
24 27627087
24 27627117
24 27627143
24 27627621
24 27630718
24 27631008
24 27631404
24 27631704
24 27631852
24 27632949
24 27633210
24 27633355
24 27634449
24 27634537
24 27635365
24 27635627
24 27635781
24 27636097
24 27636758
24 27637366
24 27637592
24 27637622
24 27637899
24 27638071
24 27640409
24 27640502
24 27640644
24 27643847
24 27645639
24 27645713
24 27645758
24 27646235
24 27646928
24 27647171
24 27647223
24 27648115
24 27652124
24 27652864
24 27654353
24 27655036
24 27655192
24 27655340
24 27655732
24 27656252
24 27656560
24 27657134
24 27657833
24 27658087
24 27658420
24 27658619
24 27658823
24 27659415
24 27659501
24 27659643
24 27659698
24 27659735
24 27659736
24 27659819
24 27660052
24 27660261
24 27660372
24 27660450
24 27660515
24 27660535
24 27661116
24 27661180
24 27661340
24 27661476
24 27661557
24 27661573
24 27662020
24 27663518
24 27663645
24 27664276
24 27664860
24 27664925
24 27664941
24 27665015
24 27665323
24 27665488
24 27665534
24 27665729
24 27665796
24 27665937
24 27665985
24 27665990
24 27665992
24 27666054
24 27666063
24 27666064
24 27667452
24 27667476
24 27667776
24 27667805
24 27668097
24 27668348
24 27668618
24 27668715
24 27668864
24 27669016
24 27669794
24 27669874
24 27669933
24 27669934
24 27669967
24 27670070
24 27670078
24 27670115
24 27670250
24 27670449
24 27670493
24 27670506
24 27670798
24 27670870
24 27670899
24 27670901
24 27670902
24 27670954
24 27671015
24 27671050
24 27671074
24 27671095
24 27671338
24 27671382
24 27671411
24 27671548
24 27671549
24 27671661
24 27671812
24 27671868
24 27671873
24 27671908
24 27671946
24 27671961
24 27671977
24 27672617
24 27672675
24 27672696
24 27672742
24 27672750
24 27672781
24 27672829
24 27672882
24 27673051
24 27673301
24 27673847
24 27674059
24 27674124
24 27674154
24 27674374
24 27674392
24 27674592
24 27674826
24 27674834
24 27674867
24 27675205
24 27675211
24 27675241
24 27675286
24 27675298
24 27675413
24 27675426
24 27675491
24 27675522
24 27675641
24 27675712
24 27675954
24 27676078
24 27676108
24 27676123
24 27676347
24 27676535
24 27676548
24 27676652
24 27676660
24 27676673
24 27676682
24 27676889
24 27677127
24 27677136
24 27677227
24 27677405
24 27677411
24 27677756
24 27677830
24 27678177
24 27678604
24 27678621
24 27678649
24 27678724
24 27678728
24 27678789
24 27679172
24 27679512
24 27679794
24 27679854
24 27681015
24 27682373
24 27682636
24 27682689
24 27682774
24 27682818
24 27682836
24 27682883
24 27683055
24 27683421
24 27683760
24 27683831
24 27683843
24 27684440
24 27685006
24 27686142
24 27686188
24 27686196
24 27687241
24 27687549
24 27688237
24 27688493
24 27689022
24 27690769
24 27691205
24 27692061
24 27692636
24 27693001
24 27693208
24 27693286
24 27693369
24 27693386
24 27693611
24 27693873
24 27693874
24 27693947
24 27693955
24 27694006
24 27694013
24 27694945
24 27695519
24 27695666
24 27695757
24 27696093
24 27696545
24 27696822
24 27696866
24 27697115
24 27697151
24 27697168
24 27697349
24 27697741
24 27698319
24 27698337
24 27698625
24 27698631
24 27698891
24 27698916
24 27698954
24 27699062
24 27699350
24 27699416
24 27699442
24 27699480
24 27699718
24 27699766
24 27699768
24 27699779
24 27699786
24 27699792
24 27699797
24 27699989
24 27700503
24 27700568
24 27700971
24 27701446
24 27701941
24 27702178
24 27702946
24 27703286
24 27703905
24 27704165
24 27705260
24 27705498
24 27705529
24 27705538
24 27705624
24 27707281
24 27707287
24 27708609
24 27708809
24 27708810
24 27708811
24 27710114
24 27710118
24 27712853
24 27714397
24 27715088
24 27715227
24 27715934
24 27716345
24 27716445
24 27716549
24 27716745
24 27720965
24 27720978
24 27721644
24 27722874
24 27723097
24 27723289
24 27723394
24 27723446
24 27724269
24 27724978
24 27727424
24 27727754
24 27727937
24 27729528
24 27730963
24 27731084
24 27731425
24 27731671
24 27733691
24 27733697
24 27734573
24 27736254
24 27736509
24 27736633
24 27736683
24 27736842
24 27737310
24 27737414
24 27737530
24 27737643
24 27738112
24 27738192
24 27738198
24 27738238
24 27738313
24 27738700
24 27738756
24 27738766
24 27739028
24 27739241
24 27739246
24 27739900
24 27741097
24 27741116
24 27741229
24 27741264
24 27741381
24 27747338
24 27747403
24 27747663
24 27747682
24 27747768
24 27749178
24 27749315
24 27750020
24 27752017
24 27752028
24 27752476
24 27754095
24 27757194
24 27759016
24 27760713
24 27761959
24 27762321
24 27763742
24 27763865
24 27765588
24 27767239
24 27770552
24 27771713
24 27772746
24 27773437
24 27774803
24 27777711
24 27777752
24 27778855
24 27779488
24 27782026
24 27783950
24 27786132
24 27787874
24 27788106
24 27790051
24 27792390
24 27793374
24 27794052
24 27794869
24 27795210
24 27797601
24 27798108
24 27799098
24 27799561
24 27800188
24 27800488
24 27800518
24 27800957
24 27801252
24 27801344
24 27801984
24 27801991
24 27803667
24 27804907
24 27805167
24 27805515
24 27805528
24 27805764
24 27806633
24 27807000
24 27807391
24 27809222
24 27809263
24 27810418
24 27810844
24 27810845
24 27810985
24 27813549
24 27814622
24 27817749
24 27822329
24 27825682
24 27827956
24 27828558
24 27828907
24 27828913
24 27828966
24 27829015
24 27829039
24 27829502
24 27829566
24 27829611
24 27830287
24 27830314
24 27831064
24 27831493
24 27831985
24 27832462
24 27832731
24 27834968
24 27835333
24 27835748
24 27835779
24 27836611
24 27837250
24 27837665
24 27837823
24 27837844
24 27839246
24 27839527
24 27839597
24 27839690
24 27839746
24 27839807
24 27839952
24 27840328
24 27840339
24 27840547
24 27840549
24 27840550
24 27840591
24 27840725
24 27840731
24 27840948
24 27841066
24 27841147
24 27841165
24 27842642
24 27843242
24 27843418
24 27843556
24 27843919
24 27844050
24 27844079
24 27844710
24 27844728
24 27844831
24 27844832
24 27844852
24 27845011
24 27845120
24 27845155
24 27845331
24 27845363
24 27845457
24 27845963
24 27846884
24 27846995
24 27847040
24 27847685
24 27848057
24 27848175
24 27848566
24 27849308
24 27849476
24 27849499
24 27849719
24 27850149
24 27850488
24 27850537
24 27850658
24 27850687
24 27850832
24 27850919
24 27850991
24 27851005
24 27851050
24 27851188
24 27851289
24 27851333
24 27851435
24 27851508
24 27851621
24 27851816
24 27852142
24 27852425
24 27852486
24 27852531
24 27852718
24 27852765
24 27852825
24 27852828
24 27852868
24 27856488
24 27856745
24 27857112
24 27857392
24 27858005
24 27859113
24 27859924
24 27859927
24 27860589
24 27860756
24 27860916
24 27862110
24 27862196
24 27862949
24 27863100
24 27863661
24 27863764
24 27866699
24 27867262
24 27868558
24 27868566
24 27868717
24 27869608
24 27869737
24 27870522
24 27870633
24 27872080
24 27872313
24 27872523
24 27874151
24 27874374
24 27874438
24 27874748
24 27875212
24 27875240
24 27875713
24 27875969
24 27876365
24 27876713
24 27877189
24 27880341
24 27880478
24 27880834
24 27880843
24 27880895
24 27880959
24 27881267
24 27881655
24 27882193
24 27882578
24 27882598
24 27882787
24 27882921
24 27882969
24 27883006
24 27883057
24 27883121
24 27883656
24 27883790
24 27884063
24 27884082
24 27884497
24 27884662
24 27885570
24 27885870
24 27886702
24 27886954
24 27887013
24 27887040
24 27889405
24 27889411
24 27891352
24 27892268
24 27894562
24 27895081
24 27895957
24 27896101
24 27896654
24 27897619
24 27898619
24 27898914
24 27899226
24 27899839
24 27900114
24 27901039
24 27901088
24 27901113
24 27901914
24 27902623
24 27902910
24 27903558
24 27903874
24 27903983
24 27904170
24 27904183
24 27904256
24 27904302
24 27904305
24 27904622
24 27904776
24 27904834
24 27904857
24 27905472
24 27905491
24 27905659
24 27905660
24 27905669
24 27905695
24 27905758
24 27905759
24 27907081
24 27907968
24 27911067
24 27911521
24 27912262
24 27913577
24 27915037
24 27915605
24 27916166
24 27916803
24 27916944
24 27917733
24 27917748
24 27917801
24 27917875
24 27917937
24 27918302
24 27918400
24 27918486
24 27920174
24 27920473
24 27920526
24 27920703
24 27920998
24 27921174
24 27921862
24 27922295
24 27922373
24 27923115
24 27923351
24 27923645
24 27923756
24 27924162
24 27924184
24 27924322
24 27924351
24 27924899
24 27925272
24 27925298
24 27925361
24 27925877
24 27925947
24 27926407
24 27926437
24 27926811
24 27927038
24 27927331
24 27927398
24 27927440
24 27927569
24 27927684
24 27927708
24 27927736
24 27927931
24 27928056
24 27928483
24 27928496
24 27928952
24 27928958
24 27929263
24 27929572
24 27929687
24 27929793
24 27929796
24 27929817
24 27929856
24 27930117
24 27930312
24 27930734
24 27930796
24 27930836
24 27930858
24 27930860
24 27930874
24 27930883
24 27930890
24 27930927
24 27930944
24 27930966
24 27930971
24 27931185
24 27931210
24 27931387
24 27931468
24 27931620
24 27931742
24 27931794
24 27932014
24 27932088
24 27932100
24 27932404
24 27932727
24 27932757
24 27932795
24 27933075
24 27933200
24 27933282
24 27933391
24 27933478
24 27933653
24 27933834
24 27934417
24 27934611
24 27934670
24 27935374
24 27935561
24 27935714
24 27936101
24 27936278
24 27936342
24 27936486
24 27936596
24 27938746
24 27938756
24 27938763
24 27938823
24 27939593
24 27939930
24 27940041
24 27940148
24 27940164
24 27940184
24 27940376
24 27940662
24 27940916
24 27941203
24 27941255
24 27941422
24 27942736
24 27942786
24 27942979
24 27943080
24 27943127
24 27943129
24 27943622
24 27943634
24 27944315
24 27944999
24 27945204
24 27945364
24 27945455
24 27945544
24 27945587
24 27945638
24 27945882
24 27946165
24 27946851
24 27947088
24 27947444
24 27947477
24 27947929
24 27948048
24 27948056
24 27948094
24 27948149
24 27948159
24 27948160
24 27948274
24 27948283
24 27948498
24 27948524
24 27948980
24 27949260
24 27949349
24 27949665
24 27949768
24 27950039
24 27950481
24 27950636
24 27950661
24 27950825
24 27951007
24 27951281
24 27951670
24 27951888
24 27951912
24 27953214
24 27954756
24 27955070
24 27955185
24 27955211
24 27955480
24 27957138
24 27957833
24 27957836
24 27957839
24 27958040
24 27958075
24 27958103
24 27958130
24 27958369
24 27958402
24 27958473
24 27958880
24 27958934
24 27959054
24 27959071
24 27959084
24 27959085
24 27959089
24 27959098
24 27959111
24 27959114
24 27959117
24 27959136
24 27959148
24 27959233
24 27959242
24 27959280
24 27959301
24 27959329
24 27959365
24 27959890
24 27960317
24 27960382
24 27960408
24 27960554
24 27960583
24 27960624
24 27960639
24 27960770
24 27960796
24 27960985
24 27961423
24 27961511
24 27961529
24 27961614
24 27961652
24 27961948
24 27961954
24 27963535
24 27963742
24 27963944
24 27964158
24 27964544
24 27964560
24 27964621
24 27964854
24 27965902
24 27965903
24 27966038
24 27966212
24 27966220
24 27966263
24 27966383
24 27966617
24 27966667
24 27966670
24 27966765
24 27966816
24 27967009
24 27967028
24 27967543
24 27967557
24 27967695
24 27967856
24 27967894
24 27967926
24 27969121
24 27969157
24 27969170
24 27969177
24 27969895
24 27969899
24 27970156
24 27970577
24 27970585
24 27970588
24 27970850
24 27970889
24 27970926
24 27971150
24 27971230
24 27971265
24 27972101
24 27972298
24 27972332
24 27972537
24 27972885
24 27972908
24 27973356
24 27973370
24 27973486
24 27973571
24 27973582
24 27973612
24 27973723
24 27973829
24 27973830
24 27973852
24 27973965
24 27974055
24 27974676
24 27974834
24 27974900
24 27974975
24 27975024
24 27975373
24 27975473
24 27975496
24 27975516
24 27975634
24 27975711
24 27975740
24 27975782
24 27975858
24 27975891
24 27975896
24 27976004
24 27976412
24 27976475
24 27977385
24 27977442
24 27977509
24 27977614
24 27977813
24 27977886
24 27977972
24 27978117
24 27978190
24 27978196
24 27978274
24 27978398
24 27978834
24 27978895
24 27979348
24 27979447
24 27979463
24 27979707
24 27979774
24 27979940
24 27980019
24 27980127
24 27980173
24 27980222
24 27980226
24 27980279
24 27980349
24 27980355
24 27980357
24 27980409
24 27980432
24 27980584
24 27980767
24 27980850
24 27980977
24 27981038
24 27981039
24 27981266
24 27981354
24 27981363
24 27982160
24 27982191
24 27982248
24 27982316
24 27982447
24 27982667
24 27982676
24 27982809
24 27984001
24 27984028
24 27984432
24 27984545
24 27984634
24 27984763
24 27985642
24 27985732
24 27985837
24 27986017
24 27986252
24 27986313
24 27986493
24 27987481
24 27987508
24 27987981
24 27988857
24 27989402
24 27989569
24 27990103
24 27990473
24 27990569
24 27990742
24 27990751
24 27991449
24 27991841
24 27991966
24 27992176
24 27992988
24 27993341
24 27995501
24 27996119
24 27996218
24 27996454
24 27996548
24 27996882
24 27996890
24 27998189
24 27998864
24 27999064
24 27999715
24 27999865
24 28001116
24 28001876
24 28002280
24 28003223
24 28004350
24 28005387
24 28005728
24 28006017
24 28006304
24 28006448
24 28007842
24 28008433
24 28008632
24 28008682
24 28009032
24 28009999
24 28010391
24 28010430
24 28010601
24 28010826
24 28012452
24 28012494
24 28015535
24 28015567
24 28015611
24 28016064
24 28016770
24 28017302
24 28018027
24 28018626
24 28019113
24 28019392
24 28020150
24 28020447
24 28020717
24 28020735
24 28020747
24 28020885
24 28021441
24 28021688
24 28022866
24 28023021
24 28024656
24 28025174
24 28025564
24 28025651
24 28025695
24 28026149
24 28026183
24 28026267
24 28026638
24 28026996
24 28028146
24 28028802
24 28029425
24 28029584
24 28029626
24 28030100
24 28030300
24 28030946
24 28030986
24 28031105
24 28031309
24 28031435
24 28031499
24 28031511
24 28031533
24 28031934
24 28031938
24 28031989
24 28032228
24 28032462
24 28032505
24 28032819
24 28032854
24 28032974
24 28033303
24 28033364
24 28033369
24 28033370
24 28033453
24 28033642
24 28033785
24 28033879
24 28033945
24 28034220
24 28034248
24 28034327
24 28034342
24 28034429
24 28034459
24 28034587
24 28034699
24 28034917
24 28035577
24 28035800
24 28035971
24 28036003
24 28036240
24 28036697
24 28036713
24 28037799
24 28038343
24 28038578
24 28038640
24 28038720
24 28038738
24 28039231
24 28039363
24 28039729
24 28040116
24 28040224
24 28040277
24 28040383
24 28040434
24 28040435
24 28040449
24 28040480
24 28040560
24 28040626
24 28040796
24 28040911
24 28040936
24 28040976
24 28041111
24 28041115
24 28041251
24 28041260
24 28041446
24 28041472
24 28041997
24 28042406
24 28042457
24 28042825
24 28043644
24 28043953
24 28044210
24 28044265
24 28044427
24 28044512
24 28044733
24 28044798
24 28045568
24 28048232
24 28048769
24 28049238
24 28049297
24 28052022
24 28052311
24 28052433
24 28052447
24 28052489
24 28052528
24 28052594
24 28053686
24 28054642
24 28054668
24 28054753
24 28054893
24 28054955
24 28055133
24 28055147
24 28055217
24 28055293
24 28055326
24 28055351
24 28055352
24 28055545
24 28055573
24 28055646
24 28055838
24 28055845
24 28056139
24 28056149
24 28056241
24 28056511
24 28056524
24 28056697
24 28056777
24 28056911
24 28057014
24 28057076
24 28057087
24 28057164
24 28057218
24 28057440
24 28058109
24 28058118
24 28058142
24 28058236
24 28058247
24 28058290
24 28058329
24 28058403
24 28058593
24 28058677
24 28059480
24 28060228
24 28060311
24 28060543
24 28061185
24 28061637
24 28062214
24 28062297
24 28063179
24 28066400
24 28067401
24 28067772
24 28067958
24 28068818
24 28068915
24 28071205
24 28071208
24 28071289
24 28071417
24 28071679
24 28071767
24 28071932
24 28071936
24 28072526
24 28072865
24 28073538
24 28073863
24 28074236
24 28074637
24 28074654
24 28077654
24 28077703
24 28078630
24 28078907
24 28079906
24 28080581
24 28082395
24 28083310
24 28083373
24 28084970
24 28085363
24 28085472
24 28086365
24 28086491
24 28086611
24 28086839
24 28086900
24 28087194
24 28087652
24 28088014
24 28088208
24 28089434
24 28090853
24 28091114
24 28091654
24 28094353
24 28094526
24 28095873
24 28098944
24 28100059
24 28100752
24 28103298
24 28104627
24 28104808
24 28106616
24 28106741
24 28107140
24 28108225
24 28108488
24 28110317
24 28110638
24 28114116
24 28114832
24 28115347
24 28116151
24 28116284
24 28116589
24 28117441
24 28118193
24 28118993
24 28119688
24 28119694
24 28122536
24 28122537
24 28123273
24 28123633
24 28123733
24 28124307
24 28125008
24 28125372
24 28125773
24 28125905
24 28126819
24 28128646
24 28129485
24 28129535
24 28129553
24 28129568
24 28129869
24 28129943
24 28129955
24 28130312
24 28130323
24 28130461
24 28130479
24 28130558
24 28131045
24 28131048
24 28131115
24 28131180
24 28131332
24 28131341
24 28131348
24 28131353
24 28131535
24 28131892
24 28132046
24 28132123
24 28132152
24 28132340
24 28132341
24 28133124
24 28133289
24 28133726
24 28135104
24 28135160
24 28135164
24 28135250
24 28135270
24 28135308
24 28135317
24 28135361
24 28136017
24 28136033
24 28136161
24 28136273
24 28136547
24 28136815
24 28136877
24 28136905
24 28137088
24 28137124
24 28137240
24 28138394
24 28138610
24 28138659
24 28138784
24 28139142
24 28139792
24 28139801
24 28140033
24 28140088
24 28140387
24 28140431
24 28140436
24 28140613
24 28141609
24 28141708
24 28141783
24 28141801
24 28141989
24 28142034
24 28142087
24 28142611
24 28142814
24 28142891
24 28142935
24 28143232
24 28143266
24 28144009
24 28144037
24 28144404
24 28144477
24 28144481
24 28144494
24 28144578
24 28144583
24 28144723
24 28144746
24 28144786
24 28144863
24 28146407
24 28146798
24 28147212
24 28155685
24 28155687
24 28155740
24 28157250
24 28157610
24 28158123
24 28158961
24 28159796
24 28159981
24 28160372
24 28160713
24 28160871
24 28161648
24 28161846
24 28162011
24 28162442
24 28162651
24 28162858
24 28162901
24 28162945
24 28162957
24 28162976
24 28163509
24 28163704
24 28163741
24 28164461
24 28168636
24 28169138
24 28169656
24 28169897
24 28170891
24 28171771
24 28172279
24 28172281
24 28172739
24 28172853
24 28172860
24 28172917
24 28173491
24 28173528
24 28173880
24 28174629
24 28175233
24 28175616
24 28175770
24 28176044
24 28176520
24 28176983
24 28177434
24 28177968
24 28178194
24 28179003
24 28179046
24 28179154
24 28180722
24 28181197
24 28181230
24 28181252
24 28181284
24 28181409
24 28182103
24 28182471
24 28182616
24 28182916
24 28183348
24 28183370
24 28183396
24 28183463
24 28183576
24 28183605
24 28183629
24 28183709
24 28183724
24 28183894
24 28183954
24 28183978
24 28184264
24 28184286
24 28186497
24 28186568
24 28186695
24 28186706
24 28186854
24 28187103
24 28187575
24 28187645
24 28187870
24 28188646
24 28188833
24 28190001
24 28190246
24 28190505
24 28190706
24 28190736
24 28195706
24 28195922
24 28196309
24 28196534
24 28197527
24 28197667
24 28197999
24 28199881
24 28200218
24 28203270
24 28204023
24 28204120
24 28204575
24 28204777
24 28204945
24 28205300
24 28205304
24 28205881
24 28206155
24 28206228
24 28206355
24 28206602
24 28206642
24 28206795
24 28207080
24 28207359
24 28207400
24 28207591
24 28207650
24 28207866
24 28207950
24 28208291
24 28208788
24 28209314
24 28209347
24 28210013
24 28210614
24 28210723
24 28210824
24 28211064
24 28211085
24 28211311
24 28211837
24 28211969
24 28212049
24 28212147
24 28212285
24 28212548
24 28212705
24 28213540
24 28214846
24 28214934
24 28215020
24 28215373
24 28215991
24 28216091
24 28216112
24 28216290
24 28216496
24 28216824
24 28217425
24 28217520
24 28217701
24 28217800
24 28217814
24 28219222
24 28219717
24 28220505
24 28220874
24 28222684
24 28223039
24 28223374
24 28224264
24 28225056
24 28225484
24 28225630
24 28227564
24 28227970
24 28228810
24 28228859
24 28230089
24 28230447
24 28230978
24 28232157
24 28232639
24 28235111
24 28235184
24 28235511
24 28235564
24 28236473
24 28236826
24 28236860
24 28236940
24 28237044
24 28237554
24 28238403
24 28238656
24 28238739
24 28238773
24 28238843
24 28238858
24 28239915
24 28239955
24 28239967
24 28240052
24 28240053
24 28240064
24 28240130
24 28240135
24 28240290
24 28240298
24 28240351
24 28240456
24 28240511
24 28240633
24 28240641
24 28240652
24 28240659
24 28240665
24 28240668
24 28240672
24 28240678
24 28240700
24 28240723
24 28240756
24 28240824
24 28240835
24 28240860
24 28240870
24 28240895
24 28241097
24 28241109
24 28241135
24 28241142
24 28241166
24 28241174
24 28241182
24 28241201
24 28241226
24 28241261
24 28241334
24 28241337
24 28241341
24 28241366
24 28241377
24 28241457
24 28241466
24 28241469
24 28241519
24 28241875
24 28241897
24 28241898
24 28241994
24 28242124
24 28242134
24 28242141
24 28242143
24 28242145
24 28242149
24 28242204
24 28242365
24 28242367
24 28242395
24 28242417
24 28242436
24 28242532
24 28242692
24 28242864
24 28243002
24 28243344
24 28243436
24 28243548
24 28243682
24 28243805
24 28243815
24 28243829
24 28243843
24 28243987
24 28244016
24 28244080
24 28244091
24 28244099
24 28244297
24 28244444
24 28244722
24 28244723
24 28244829
24 28244859
24 28245195
24 28245255
24 28245278
24 28245330
24 28245343
24 28245358
24 28245401
24 28245462
24 28245465
24 28245541
24 28245725
24 28246096
24 28246104
24 28246154
24 28247097
24 28247165
24 28247256
24 28247409
24 28247425
24 28247616
24 28247986
24 28248004
24 28248451
24 28248619
24 28248887
24 28249067
24 28249177
24 28249328
24 28249355
24 28249731
24 28250987
24 28251190
24 28251915
24 28252386
24 28253409
24 28253535
24 28253568
24 28253739
24 28254891
24 28255107
24 28255141
24 28256432
24 28256791
24 28257994
24 28258175
24 28258224
24 28258372
24 28258461
24 28258571
24 28258605
24 28258664
24 28258666
24 28258692
24 28258747
24 28258757
24 28258795
24 28258972
24 28258973
24 28259049
24 28259068
24 28259110
24 28259182
24 28259187
24 28259209
24 28259210
24 28259243
24 28259261
24 28259700
24 28259856
24 28260164
24 28260700
24 28260737
24 28260871
24 28261451
24 28261567
24 28261743
24 28262174
24 28263488
24 28263537
24 28263849
24 28263966
24 28265482
24 28265943
24 28266119
24 28266304
24 28266344
24 28266366
24 28266405
24 28267944
24 28267961
24 28267997
24 28268028
24 28268058
24 28268064
24 28268230
24 28268245
24 28268310
24 28268494
24 28268497
24 28268528
24 28268944
24 28269351
24 28269498
24 28269781
24 28269933
24 28270158
24 28270342
24 28270669
24 28270799
24 28270965
24 28271351
24 28271445
24 28271477
24 28271783
24 28272154
24 28272824
24 28273146
24 28273190
24 28273290
24 28273504
24 28273989
24 28274452
24 28275049
24 28275086
24 28275187
24 28275212
24 28275213
24 28275215
24 28275248
24 28275277
24 28275281
24 28275343
24 28275497
24 28275614
24 28275618
24 28275627
24 28275636
24 28275736
24 28275856
24 28275902
24 28276199
24 28276215
24 28276344
24 28276370
24 28276375
24 28276604
24 28280333
24 28280352
24 28280417
24 28280489
24 28280498
24 28280516
24 28280778
24 28281201
24 28281203
24 28281274
24 28281299
24 28281360
24 28281427
24 28281495
24 28281545
24 28281628
24 28281629
24 28281677
24 28281693
24 28281707
24 28281836
24 28281896
24 28281991
24 28282073
24 28282365
24 28282426
24 28282494
24 28282498
24 28282595
24 28282602
24 28283196
24 28283294
24 28283880
24 28284020
24 28284026
24 28284172
24 28284219
24 28284278
24 28285484
24 28285745
24 28285812
24 28286122
24 28286189
24 28286674
24 28286801
24 28286834
24 28286863
24 28286885
24 28286980
24 28287117
24 28287363
24 28287500
24 28287971
24 28288196
24 28288387
24 28288427
24 28288508
24 28290047
24 28290364
24 28290755
24 28290879
24 28291052
24 28291080
24 28291409
24 28292228
24 28292319
24 28292390
24 28293201
24 28293383
24 28293484
24 28293501
24 28293586
24 28293955
24 28294039
24 28294561
24 28295302
24 28295532
24 28295727
24 28295831
24 28296048
24 28296781
24 28297223
24 28299350
24 28301017
24 28301467
24 28302337
24 28302547
24 28302610
24 28302950
24 28303605
24 28303690
24 28304416
24 28304576
24 28309138
24 28309147
24 28309903
24 28312195
24 28314828
24 28315359
24 28315959
24 28316000
24 28316057
24 28316335
24 28317542
24 28317544
24 28317752
24 28317984
24 28318302
24 28319594
24 28320319
24 28320901
24 28321363
24 28322540
24 28322665
24 28323102
24 28323147
24 28323242
24 28324323
24 28324397
24 28325077
24 28325083
24 28325624
24 28326472
24 28329024
24 28330492
24 28330946
24 28331187
24 28331216
24 28332309
24 28332317
24 28332547
24 28336100
24 28336276
24 28336540
24 28337373
24 28337788
24 28339193
24 28339975
24 28340022
24 28341129
24 28341439
24 28341628
24 28341752
24 28341846
24 28342223
24 28342333
24 28342515
24 28342672
24 28343514
24 28343592
24 28343917
24 28344122
24 28344148
24 28344157
24 28344158
24 28344209
24 28344271
24 28344321
24 28344342
24 28344413
24 28344621
24 28344699
24 28344726
24 28344764
24 28345182
24 28345496
24 28345533
24 28345534
24 28345660
24 28345954
24 28345995
24 28346013
24 28346069
24 28346100
24 28346105
24 28346247
24 28346436
24 28346465
24 28346553
24 28346606
24 28346736
24 28346770
24 28346783
24 28346887
24 28346995
24 28347031
24 28347360
24 28347469
24 28347474
24 28347510
24 28347566
24 28347622
24 28347625
24 28347628
24 28347780
24 28347798
24 28347854
24 28347884
24 28347908
24 28348146
24 28350481
24 28350534
24 28350642
24 28350683
24 28350743
24 28350744
24 28351186
24 28351227
24 28351229
24 28351336
24 28351405
24 28351953
24 28352875
24 28353199
24 28353262
24 28354199
24 28354223
24 28354612
24 28354741
24 28354827
24 28355231
24 28355273
24 28355310
24 28355433
24 28355500
24 28355617
24 28356039
24 28356079
24 28356327
24 28356649
24 28356713
24 28356837
24 28356856
24 28357712
24 28357713
24 28357919
24 28358926
24 28360019
24 28360801
24 28360914
24 28361090
24 28361241
24 28361308
24 28361369
24 28361626
24 28361855
24 28362310
24 28362583
24 28362655
24 28362740
24 28362816
24 28362903
24 28362920
24 28363028
24 28363044
24 28363054
24 28363097
24 28363161
24 28363234
24 28366317
24 28366373
24 28366508
24 28366546
24 28367107
24 28367184
24 28367328
24 28367353
24 28367453
24 28367647
24 28367801
24 28367863
24 28367923
24 28368064
24 28368218
24 28368338
24 28369083
24 28369222
24 28369276
24 28370496
24 28370593
24 28370840
24 28370874
24 28370881
24 28370929
24 28371111
24 28371168
24 28371206
24 28371313
24 28371347
24 28371423
24 28371527
24 28371528
24 28371780
24 28371782
24 28372381
24 28372550
24 28372709
24 28372851
24 28372982
24 28372988
24 28373001
24 28373002
24 28373204
24 28373252
24 28373295
24 28373535
24 28373537
24 28373553
24 28373609
24 28373859
24 28373959
24 28374213
24 28374262
24 28374305
24 28374479
24 28374531
24 28374636
24 28374932
24 28374967
24 28375040
24 28375374
24 28375424
24 28375618
24 28375677
24 28375679
24 28375918
24 28376000
24 28376218
24 28376728
24 28376912
24 28377895
24 28378156
24 28378181
24 28378655
24 28379143
24 28379193
24 28379721
24 28379859
24 28380401
24 28380451
24 28380558
24 28381213
24 28381561
24 28381758
24 28382098
24 28382152
24 28382488
24 28382721
24 28383054
24 28383455
24 28383484
24 28384167
24 28384217
24 28384267
24 28384491
24 28384542
24 28384679
24 28384882
24 28385174
24 28385412
24 28385424
24 28385432
24 28385513
24 28385836
24 28385930
24 28386046
24 28386112
24 28386145
24 28386179
24 28386192
24 28386437
24 28386508
24 28386513
24 28386517
24 28387185
24 28387189
24 28387252
24 28387270
24 28387465
24 28387475
24 28387503
24 28387721
24 28387786
24 28387832
24 28387950
24 28388040
24 28388063
24 28388095
24 28388159
24 28388192
24 28388205
24 28388386
24 28388395
24 28388664
24 28388668
24 28388694
24 28388739
24 28388764
24 28388827
24 28388856
24 28388866
24 28389124
24 28389144
24 28389257
24 28389372
24 28389373
24 28389437
24 28389749
24 28389767
24 28389840
24 28390705
24 28390788
24 28390905
24 28391047
24 28391070
24 28391217
24 28391279
24 28391290
24 28391694
24 28391885
24 28392207
24 28392247
24 28392263
24 28392340
24 28392793
24 28392926
24 28393855
24 28394912
24 28395268
24 28396189
24 28396507
24 28396564
24 28397155
24 28397269
24 28397297
24 28397415
24 28397515
24 28399308
24 28399356
24 28399524
24 28399938
24 28399949
24 28400187
24 28400296
24 28400558
24 28400606
24 28400798
24 28401152
24 28401316
24 28401854
24 28402318
24 28402319
24 28402549
24 28402620
24 28402865
24 28403083
24 28403886
24 28403892
24 28403894
24 28404063
24 28404183
24 28404317
24 28404661
24 28404859
24 28404866
24 28404931
24 28404939
24 28405059
24 28405126
24 28405600
24 28405690
24 28405718
24 28406326
24 28406340
24 28406347
24 28406558
24 28406567
24 28406723
24 28406753
24 28406767
24 28406955
24 28407037
24 28407041
24 28407049
24 28407069
24 28407279
24 28407299
24 28407316
24 28407366
24 28407422
24 28407499
24 28407500
24 28407579
24 28407613
24 28407622
24 28407715
24 28407738
24 28407863
24 28407885
24 28408075
24 28408112
24 28408203
24 28408308
24 28408407
24 28408444
24 28408449
24 28408512
24 28408557
24 28408587
24 28408612
24 28408697
24 28409065
24 28409108
24 28409263
24 28409291
24 28409309
24 28409388
24 28409458
24 28409459
24 28409465
24 28409645
24 28409791
24 28409811
24 28409819
24 28409839
24 28409868
24 28409869
24 28409879
24 28409884
24 28409904
24 28409965
24 28409968
24 28410031
24 28410052
24 28410053
24 28410327
24 28410583
24 28410732
24 28410733
24 28410884
24 28410898
24 28410944
24 28410968
24 28411143
24 28411173
24 28411198
24 28411529
24 28411719
24 28411750
24 28411775
24 28411781
24 28411863
24 28411903
24 28411910
24 28412063
24 28412411
24 28412500
24 28412535
24 28412555
24 28413108
24 28413122
24 28413132
24 28413133
24 28413171
24 28413190
24 28413253
24 28413368
24 28413427
24 28413581
24 28413872
24 28413906
24 28414161
24 28414235
24 28414406
24 28414498
24 28414540
24 28414610
24 28414615
24 28414617
24 28414626
24 28414645
24 28414734
24 28414788
24 28415042
24 28415447
24 28415515
24 28415567
24 28415646
24 28415696
24 28416023
24 28416031
24 28416032
24 28416135
24 28416147
24 28416152
24 28416250
24 28416270
24 28416435
24 28416479
24 28416551
24 28416554
24 28416633
24 28416672
24 28416675
24 28416703
24 28416714
24 28416848
24 28417310
24 28417321
24 28417437
24 28417472
24 28417576
24 28417611
24 28417675
24 28417903
24 28417928
24 28418040
24 28418091
24 28418123
24 28418216
24 28418354
24 28418406
24 28418453
24 28418463
24 28418523
24 28418618
24 28418629
24 28418649
24 28418690
24 28418787
24 28418799
24 28418816
24 28418867
24 28418868
24 28419291
24 28419376
24 28419393
24 28419495
24 28419681
24 28419741
24 28419746
24 28419783
24 28419804
24 28419867
24 28419896
24 28419911
24 28419996
24 28419999
24 28420270
24 28420403
24 28420426
24 28420528
24 28420670
24 28420672
24 28420721
24 28420805
24 28420887
24 28420891
24 28420904
24 28420923
24 28420924
24 28421010
24 28421038
24 28421183
24 28425199
24 28425228
24 28425295
24 28425323
24 28425572
24 28425737
24 28425766
24 28425772
24 28425921
24 28426236
24 28426320
24 28426397
24 28426450
24 28426452
24 28426621
24 28426665
24 28426687
24 28427287
24 28427308
24 28427817
24 28427830
24 28427891
24 28427892
24 28427912
24 28427944
24 28428056
24 28428078
24 28428096
24 28428164
24 28428171
24 28428176
24 28428260
24 28428264
24 28428286
24 28428391
24 28428499
24 28428500
24 28428534
24 28428553
24 28428680
24 28428721
24 28428722
24 28428724
24 28428827
24 28428842
24 28428929
24 28429022
24 28429067
24 28429126
24 28429168
24 28429300
24 28429359
24 28429360
24 28429536
24 28429598
24 28429606
24 28429681
24 28429692
24 28429816
24 28429925
24 28430320
24 28430336
24 28430684
24 28430685
24 28431400
24 28431429
24 28431504
24 28431576
24 28431577
24 28431653
24 28431679
24 28431706
24 28432029
24 28432034
24 28432195
24 28432229
24 28432233
24 28432253
24 28432371
24 28432662
24 28432721
24 28432742
24 28432896
24 28433501
24 28433545
24 28433735
24 28433778
24 28433789
24 28433852
24 28434327
24 28434355
24 28434497
24 28434642
24 28434647
24 28434658
24 28434726
24 28434750
24 28434779
24 28434893
24 28435146
24 28435254
24 28435391
24 28435482
24 28435502
24 28435503
24 28435602
24 28435606
24 28435624
24 28435681
24 28435785
24 28435799
24 28435801
24 28435993
24 28436293
24 28437101
24 28437250
24 28437251
24 28437538
24 28437584
24 28437695
24 28437769
24 28437920
24 28438082
24 28438099
24 28438112
24 28438128
24 28438145
24 28438163
24 28438353
24 28438627
24 28438630
24 28438775
24 28438805
24 28438811
24 28438852
24 28438980
24 28439025
24 28439046
24 28439118
24 28439142
24 28439401
24 28439436
24 28439540
24 28439555
24 28439857
24 28439896
24 28439982
24 28439997
24 28440009
24 28440254
24 28440281
24 28440286
24 28440309
24 28440327
24 28440506
24 28440507
24 28440520
24 28440619
24 28440631
24 28440968
24 28440998
24 28441021
24 28441042
24 28441224
24 28441234
24 28441238
24 28441241
24 28441298
24 28441322
24 28441323
24 28441343
24 28441448
24 28441482
24 28441581
24 28441589
24 28443824
24 28443973
24 28444045
24 28444046
24 28444187
24 28444235
24 28444317
24 28444439
24 28444469
24 28444551
24 28444560
24 28444602
24 28444614
24 28444821
24 28444871
24 28445042
24 28445181
24 28445332
24 28445346
24 28445380
24 28445498
24 28445623
24 28445709
24 28445794
24 28445914
24 28446219
24 28446260
24 28446395
24 28446636
24 28447012
24 28447397
24 28447435
24 28447669
24 28447728
24 28447822
24 28447921
24 28447922
24 28447970
24 28448044
24 28448520
24 28448563
24 28448677
24 28448681
24 28448691
24 28449085
24 28449191
24 28449465
24 28449754
24 28449806
24 28449906
24 28450034
24 28450338
24 28450349
24 28450500
24 28450699
24 28450760
24 28450831
24 28451007
24 28451183
24 28451365
24 28451394
24 28451406
24 28451419
24 28451426
24 28451428
24 28451710
24 28451736
24 28451913
24 28451947
24 28452050
24 28452180
24 28452541
24 28452579
24 28452657
24 28452709
24 28452761
24 28452925
24 28453080
24 28453176
24 28453249
24 28453295
24 28453387
24 28453607
24 28453769
24 28454095
24 28454098
24 28454550
24 28454584
24 28454634
24 28455101
24 28455133
24 28455318
24 28455391
24 28455439
24 28455520
24 28455849
24 28455857
24 28455933
24 28456039
24 28456542
24 28456993
24 28457101
24 28457354
24 28457614
24 28458135
24 28458304
24 28458363
24 28458643
24 28458737
24 28458750
24 28458921
24 28459151
24 28459176
24 28460007
24 28462369
24 28462433
24 28462612
24 28463233
24 28463257
24 28463319
24 28464172
24 28464930
24 28465006
24 28465108
24 28465357
24 28465572
24 28465945
24 28466023
24 28466238
24 28466561
24 28466824
24 28466912
24 28467083
24 28467087
24 28467263
24 28467328
24 28467339
24 28467689
24 28467742
24 28467769
24 28467962
24 28467967
24 28468245
24 28468360
24 28468427
24 28468463
24 28468536
24 28468953
24 28469122
24 28469285
24 28469492
24 28470074
24 28470624
24 28470702
24 28471684
24 28471859
24 28472877
24 28473533
24 28473973
24 28473998
24 28474040
24 28474123
24 28474160
24 28474278
24 28474351
24 28474618
24 28474640
24 28474978
24 28475585
24 28475805
24 28475862
24 28476102
24 28476215
24 28476486
24 28476809
24 28477538
24 28477696
24 28477859
24 28478459
24 28478937
24 28479092
24 28479297
24 28480198
24 28480247
24 28480949
24 28481053
24 28481078
24 28481122
24 28481285
24 28481292
24 28482123
24 28483097
24 28483249
24 28483281
24 28483445
24 28483511
24 28483551
24 28483604
24 28483896
24 28485174
24 28485276
24 28485675
24 28485691
24 28485800
24 28485811
24 28485827
24 28486107
24 28486135
24 28486252
24 28486553
24 28486690
24 28487118
24 28487207
24 28487361
24 28487461
24 28487511
24 28487601
24 28487771
24 28487882
24 28488047
24 28488126
24 28488519
24 28488659
24 28488757
24 28488760
24 28489142
24 28489865
24 28489967
24 28490059
24 28490062
24 28490180
24 28490243
24 28490247
24 28490349
24 28490421
24 28490471
24 28490605
24 28490738
24 28490823
24 28490922
24 28491052
24 28491265
24 28491342
24 28491460
24 28491564
24 28491633
24 28492946
24 28492955
24 28493244
24 28493350
24 28493352
24 28493567
24 28494249
24 28495286
24 28495289
24 28495453
24 28495522
24 28495573
24 28495783
24 28495811
24 28496196
24 28496681
24 28496936
24 28496953
24 28497038
24 28497321
24 28497610
24 28497640
24 28497944
24 28497959
24 28498012
24 28498025
24 28498422
24 28499171
24 28499384
24 28499408
24 28499483
24 28499886
24 28500113
24 28500179
24 28500803
24 28500871
24 28500908
24 28501084
24 28501130
24 28501207
24 28501335
24 28501539
24 28501617
24 28501643
24 28501667
24 28501757
24 28501870
24 28502075
24 28502185
24 28502245
24 28502246
24 28502349
24 28502367
24 28502668
24 28502760
24 28502802
24 28503064
24 28503707
24 28503751
24 28503966
24 28504044
24 28504892
24 28504988
24 28505117
24 28505201
24 28505407
24 28505508
24 28505620
24 28505899
24 28506549
24 28506658
24 28506667
24 28506709
24 28506925
24 28506930
24 28506942
24 28507003
24 28507032
24 28507075
24 28507172
24 28507173
24 28507199
24 28507204
24 28507233
24 28507272
24 28507283
24 28507309
24 28507393
24 28507515
24 28507675
24 28507676
24 28507684
24 28507686
24 28507688
24 28507713
24 28507715
24 28507822
24 28509891
24 28510152
24 28510300
24 28510715
24 28510827
24 28510844
24 28511036
24 28511266
24 28511302
24 28511417
24 28511455
24 28511625
24 28511753
24 28511815
24 28512076
24 28512080
24 28512286
24 28512319
24 28512433
24 28512582
24 28512610
24 28512737
24 28512740
24 28513408
24 28513507
24 28513615
24 28513629
24 28513673
24 28513725
24 28513732
24 28513799
24 28513827
24 28513875
24 28513902
24 28514043
24 28514114
24 28514215
24 28514288
24 28514492
24 28514729
24 28514854
24 28514867
24 28515030
24 28516322
24 28516410
24 28516432
24 28516467
24 28516510
24 28516514
24 28516554
24 28516684
24 28516719
24 28517093
24 28517564
24 28517642
24 28517667
24 28517992
24 28518012
24 28518275
24 28518287
24 28518407
24 28518441
24 28518458
24 28518512
24 28518549
24 28518573
24 28518582
24 28518588
24 28518606
24 28518608
24 28518625
24 28518634
24 28518660
24 28518766
24 28518767
24 28518911
24 28518927
24 28518934
24 28518936
24 28518962
24 28519011
24 28519141
24 28519269
24 28519309
24 28519310
24 28519335
24 28519398
24 28519403
24 28519412
24 28519452
24 28519602
24 28519698
24 28519700
24 28519706
24 28519719
24 28519726
24 28519733
24 28519795
24 28519834
24 28519972
24 28520084
24 28520091
24 28520348
24 28520358
24 28520396
24 28520397
24 28520399
24 28520466
24 28520475
24 28520489
24 28520538
24 28520551
24 28520621
24 28521142
24 28521197
24 28521259
24 28521302
24 28521312
24 28521352
24 28521476
24 28521503
24 28521709
24 28521761
24 28521945
24 28522037
24 28522257
24 28522258
24 28522276
24 28522416
24 28522551
24 28522717
24 28522934
24 28522961
24 28523094
24 28523443
24 28523445
24 28523854
24 28523900
24 28524245
24 28524399
24 28524497
24 28524517
24 28524550
24 28524552
24 28524566
24 28524590
24 28524719
24 28524791
24 28524855
24 28525001
24 28525036
24 28525107
24 28525149
24 28525159
24 28525195
24 28525876
24 28526265
24 28526414
24 28526416
24 28526484
24 28526545
24 28526577
24 28526671
24 28526772
24 28526811
24 28526862
24 28526913
24 28527588
24 28527602
24 28527603
24 28527667
24 28527756
24 28527830
24 28528223
24 28528332
24 28528335
24 28528384
24 28528390
24 28528467
24 28528559
24 28528595
24 28528712
24 28528941
24 28529024
24 28529071
24 28529110
24 28529154
24 28529157
24 28529166
24 28529256
24 28529258
24 28529289
24 28529290
24 28529313
24 28529354
24 28529542
24 28529636
24 28529650
24 28529656
24 28529670
24 28529671
24 28529742
24 28529805
24 28529806
24 28529808
24 28529828
24 28529843
24 28529850
24 28529856
24 28529872
24 28529887
24 28529935
24 28530013
24 28530028
24 28530217
24 28530286
24 28530440
24 28530507
24 28530552
24 28530812
24 28530905
24 28530921
24 28531038
24 28531098
24 28531333
24 28531363
24 28531395
24 28531462
24 28531506
24 28531591
24 28531622
24 28531724
24 28531914
24 28531916
24 28531932
24 28532063
24 28532117
24 28532141
24 28532168
24 28532274
24 28532357
24 28532395
24 28532701
24 28532837
24 28532877
24 28532925
24 28532941
24 28532945
24 28533015
24 28533058
24 28534086
24 28534103
24 28534104
24 28534112
24 28534195
24 28534204
24 28534351
24 28534366
24 28534369
24 28534510
24 28534548
24 28534557
24 28534588
24 28534627
24 28534635
24 28534658
24 28534667
24 28534681
24 28534682
24 28534699
24 28534780
24 28534810
24 28534862
24 28535011
24 28535031
24 28535139
24 28535168
24 28535194
24 28535205
24 28535244
24 28535279
24 28535280
24 28535416
24 28535584
24 28535604
24 28535751
24 28535981
24 28536134
24 28536197
24 28536239
24 28536243
24 28536247
24 28536368
24 28536374
24 28536467
24 28536472
24 28536541
24 28536598
24 28536627
24 28536654
24 28536725
24 28536779
24 28536797
24 28536843
24 28536985
24 28536991
24 28537047
24 28537068
24 28537075
24 28537305
24 28537376
24 28537421
24 28537435
24 28537464
24 28537476
24 28537504
24 28537673
24 28537677
24 28537695
24 28537865
24 28538012
24 28538044
24 28538099
24 28538140
24 28538204
24 28538250
24 28538331
24 28538334
24 28538644
24 28538684
24 28538689
24 28538693
24 28538946
24 28539062
24 28539164
24 28539175
24 28539233
24 28539299
24 28539313
24 28539425
24 28539533
24 28539582
24 28539636
24 28539922
24 28539968
24 28540013
24 28540064
24 28540207
24 28540260
24 28540412
24 28540447
24 28540487
24 28540548
24 28540641
24 28540794
24 28540814
24 28540866
24 28540869
24 28540871
24 28540877
24 28540926
24 28541127
24 28542138
24 28542205
24 28542225
24 28542291
24 28542376
24 28542556
24 28542680
24 28542767
24 28543063
24 28543146
24 28543161
24 28543230
24 28543273
24 28543317
24 28543472
24 28543487
24 28543488
24 28543491
24 28543640
24 28543801
24 28543838
24 28543870
24 28544002
24 28544012
24 28544258
24 28544334
24 28544549
24 28544571
24 28544871
24 28544911
24 28544990
24 28545003
24 28545054
24 28545076
24 28545114
24 28545154
24 28545209
24 28545323
24 28545373
24 28545552
24 28545561
24 28545650
24 28545789
24 28545818
24 28545841
24 28546312
24 28546432
24 28546455
24 28546569
24 28546599
24 28546736
24 28546803
24 28546804
24 28546806
24 28547062
24 28547072
24 28547111
24 28547199
24 28547231
24 28547291
24 28547335
24 28547338
24 28547375
24 28547435
24 28547779
24 28547799
24 28547821
24 28547841
24 28547860
24 28547883
24 28547991
24 28548132
24 28548133
24 28548137
24 28548148
24 28548335
24 28548336
24 28548353
24 28548518
24 28548574
24 28548719
24 28548735
24 28548981
24 28549012
24 28549024
24 28549084
24 28549135
24 28549242
24 28549363
24 28549368
24 28549610
24 28549614
24 28549678
24 28549816
24 28552814
24 28552855
24 28552953
24 28553009
24 28553061
24 28553130
24 28553167
24 28553350
24 28553536
24 28553881
24 28554260
24 28554286
24 28554329
24 28554380
24 28554415
24 28554833
24 28555809
24 28556733
24 28556820
24 28557473
24 28557697
24 28557713
24 28558447
24 28560488
24 28560619
24 28560834
24 28560986
24 28561070
24 28561239
24 28561497
24 28561512
24 28562238
24 28562280
24 28562785
24 28562836
24 28562957
24 28563263
24 28564186
24 28564491
24 28564696
24 28565607
24 28565725
24 28565779
24 28566997
24 28567324
24 28567946
24 28570245
24 28570345
24 28571078
24 28571104
24 28571195
24 28572975
24 28572986
24 28573377
24 28573817
24 28573878
24 28576028
24 28577419
24 28578252
24 28578718
24 28578961
24 28579721
24 28581623
24 28582299
24 28582538
24 28582996
24 28586011
24 28586996
24 28588871
24 28588920
24 28591059
24 28591160
24 28591346
24 28592640
24 28592692
24 28592868
24 28593036
24 28595518
24 28595637
24 28597256
24 28597348
24 28598988
24 28600721
24 28602258
24 28603982
24 28604672
24 28605156
24 28605819
24 28609323
24 28609354
24 28609596
24 28609802
24 28609831
24 28611789
24 28612283
24 28613364
24 28613954
24 28614249
24 28614869
24 28615048
24 28618158
24 28618184
24 28618715
24 28619240
24 28621501
24 28622091
24 28622144
24 28622531
24 28622842
24 28627446
24 28628242
24 28629274
24 28629384
24 28633590
24 28638567
24 28638911
24 28639042
24 28639103
24 28640830
24 28644530
24 28644727
24 28646196
24 28646585
24 28648106
24 28649334
24 28650300
24 28650335
24 28651241
24 28652726
24 28653593
24 28654209
24 28655421
24 28655555
24 28656450
24 28657145
24 28657287
24 28657364
24 28657828
24 28658024
24 28658674
24 28659109
24 28659378
24 28660068
24 28661706
24 28661716
24 28662010
24 28662506
24 28662906
24 28663619
24 28664028
24 28664660
24 28664829
24 28665048
24 28665090
24 28665096
24 28665566
24 28665679
24 28665680
24 28665713
24 28665764
24 28666298
24 28666790
24 28667024
24 28667078
24 28668294
24 28669469
24 28669852
24 28670192
24 28670259
24 28670357
24 28670361
24 28670457
24 28670458
24 28670494
24 28670524
24 28670550
24 28670846
24 28670849
24 28670850
24 28671495
24 28671531
24 28671769
24 28672127
24 28672359
24 28672447
24 28672476
24 28672498
24 28672703
24 28672754
24 28672933
24 28672943
24 28672967
24 28673037
24 28673082
24 28673096
24 28673382
24 28673499
24 28673638
24 28673674
24 28673789
24 28673821
24 28673941
24 28674402
24 28674414
24 28674417
24 28674721
24 28674909
24 28675079
24 28675118
24 28675119
24 28675395
24 28675511
24 28676247
24 28676339
24 28676366
24 28676586
24 28677126
24 28677193
24 28677341
24 28677502
24 28677547
24 28677587
24 28678023
24 28679230
24 28679255
24 28679335
24 28679493
24 28679585
24 28679612
24 28679615
24 28679633
24 28680050
24 28680136
24 28680199
24 28680601
24 28680650
24 28680722
24 28680813
24 28680901
24 28681020
24 28681060
24 28681291
24 28681392
24 28681672
24 28681774
24 28682184
24 28682418
24 28682495
24 28682527
24 28683158
24 28683227
24 28683405
24 28683569
24 28684106
24 28684317
24 28684326
24 28684544
24 28684664
24 28684665
24 28684667
24 28684759
24 28684785
24 28684862
24 28685024
24 28685126
24 28685482
24 28685804
24 28685931
24 28686021
24 28686082
24 28686162
24 28687042
24 28687153
24 28687175
24 28687343
24 28687375
24 28687393
24 28687619
24 28688044
24 28688724
24 28688937
24 28689406
24 28690020
24 28690237
24 28690498
24 28690532
24 28691229
24 28691700
24 28692927
24 28693560
24 28693580
24 28693614
24 28693647
24 28693678
24 28693712
24 28693747
24 28693988
24 28694016
24 28694123
24 28694195
24 28694208
24 28694678
24 28694779
24 28694821
24 28694827
24 28694939
24 28694949
24 28695123
24 28695203
24 28695263
24 28695517
24 28695593
24 28696115
24 28696215
24 28696523
24 28696657
24 28698067
24 28698876
24 28699500
24 28699550
24 28700512
24 28700641
24 28700990
24 28701379
24 28701886
24 28701905
24 28702323
24 28702522
24 28702813
24 28703014
24 28703207
24 28703582
24 28703659
24 28704464
24 28705425
24 28706010
24 28708528
24 28708700
24 28708707
24 28708959
24 28709125
24 28709284
24 28709655
24 28709657
24 28709763
24 28709834
24 28710034
24 28710186
24 28710903
24 28711374
24 28711506
24 28711597
24 28712116
24 28712461
24 28712929
24 28713114
24 28713449
24 28713510
24 28713559
24 28713634
24 28713663
24 28713696
24 28713749
24 28713976
24 28714207
24 28714250
24 28714400
24 28714465
24 28714612
24 28714792
24 28714850
24 28715152
24 28715217
24 28715319
24 28715344
24 28715381
24 28716086
24 28716159
24 28716165
24 28716190
24 28716222
24 28716300
24 28716306
24 28716469
24 28716637
24 28716921
24 28716939
24 28717451
24 28717502
24 28717614
24 28717633
24 28717832
24 28717902
24 28718136
24 28718978
24 28719205
24 28719284
24 28720229
24 28722539
24 28722813
24 28722889
24 28724117
24 28724192
24 28724587
24 28724802
24 28725913
24 28726473
24 28726474
24 28726503
24 28726559
24 28727143
24 28727237
24 28727431
24 28727919
24 28728268
24 28728341
24 28728560
24 28728958
24 28729237
24 28729329
24 28729433
24 28729549
24 28729614
24 28729919
24 28730053
24 28730267
24 28730358
24 28731130
24 28731209
24 28731501
24 28731561
24 28731657
24 28731866
24 28732215
24 28732685
24 28733168
24 28733344
24 28733694
24 28733815
24 28734032
24 28734313
24 28734341
24 28734689
24 28734842
24 28735393
24 28735565
24 28735978
24 28736027
24 28737097
24 28737180
24 28737236
24 28737255
24 28737550
24 28737690
24 28737739
24 28737799
24 28738326
24 28738880
24 28739021
24 28739194
24 28739236
24 28739320
24 28740333
24 28740700
24 28741193
24 28742632
24 28742698
24 28743004
24 28743385
24 28743745
24 28744057
24 28744443
24 28744445
24 28744461
24 28744499
24 28744669
24 28745054
24 28745063
24 28745081
24 28745164
24 28745173
24 28745242
24 28745248
24 28745279
24 28745290
24 28745311
24 28745425
24 28745450
24 28745515
24 28745542
24 28745642
24 28745876
24 28745894
24 28745940
24 28746388
24 28746479
24 28746791
24 28746940
24 28746957
24 28746985
24 28747240
24 28747365
24 28747619
24 28747729
24 28747747
24 28747748
24 28747796
24 28747826
24 28747859
24 28747889
24 28748025
24 28748033
24 28748089
24 28748112
24 28748200
24 28748317
24 28748421
24 28748527
24 28748643
24 28748755
24 28748850
24 28748881
24 28749015
24 28749154
24 28749320
24 28749341
24 28749375
24 28749408
24 28749473
24 28749516
24 28749569
24 28749618
24 28749626
24 28749694
24 28750033
24 28750233
24 28750260
24 28750263
24 28750313
24 28750324
24 28750358
24 28750508
24 28750712
24 28750751
24 28750813
24 28750839
24 28750844
24 28750900
24 28751075
24 28751085
24 28751245
24 28751290
24 28751336
24 28751358
24 28751506
24 28752231
24 28752288
24 28752294
24 28752681
24 28753039
24 28753181
24 28753374
24 28753381
24 28753499
24 28753513
24 28753663
24 28754087
24 28755803
24 28755943
24 28757552
24 28757607
24 28757661
24 28757951
24 28758331
24 28758509
24 28759602
24 28759707
24 28760495
24 28761017
24 28761628
24 28762180
24 28764351
24 28764446
24 28764447
24 28764504
24 28764547
24 28765282
24 28765915
24 28766036
24 28766219
24 28766911
24 28767685
24 28768013
24 28768187
24 28770271
24 28771473
24 28771612
24 28772207
24 28772432
24 28772627
24 28773305
24 28774440
24 28774800
24 28775029
24 28775948
24 28776410
24 28776579
24 28778555
24 28778780
24 28779089
24 28779243
24 28779492
24 28779869
24 28779871
24 28779934
24 28781420
24 28781978
24 28782708
24 28782723
24 28782939
24 28782967
24 28783159
24 28783536
24 28784303
24 28784311
24 28784314
24 28785396
24 28785560
24 28785580
24 28785599
24 28785706
24 28785754
24 28786106
24 28788014
24 28788072
24 28788227
24 28788228
24 28789183
24 28789218
24 28789554
24 28789696
24 28789760
24 28789879
24 28789903
24 28789997
24 28790009
24 28790218
24 28790458
24 28790516
24 28790642
24 28790825
24 28790848
24 28790907
24 28790927
24 28791001
24 28791093
24 28791466
24 28791473
24 28791488
24 28791743
24 28791766
24 28791775
24 28791893
24 28791958
24 28791966
24 28791974
24 28792237
24 28792384
24 28792394
24 28792580
24 28792907
24 28793005
24 28793399
24 28793490
24 28794168
24 28794889
24 28794906
24 28795005
24 28795202
24 28795313
24 28795318
24 28795384
24 28795922
24 28795946
24 28796209
24 28796316
24 28796338
24 28796354
24 28796597
24 28796794
24 28796886
24 28797216
24 28797364
24 28797434
24 28797468
24 28797568
24 28797580
24 28798351
24 28798966
24 28799185
24 28799187
24 28799885
24 28799971
24 28799996
24 28800141
24 28800145
24 28800579
24 28800648
24 28800770
24 28800856
24 28800861
24 28800940
24 28800957
24 28800999
24 28801017
24 28801024
24 28801217
24 28801673
24 28801724
24 28801793
24 28802025
24 28802074
24 28802114
24 28802190
24 28802251
24 28802252
24 28802265
24 28802287
24 28802546
24 28802611
24 28802750
24 28802773
24 28803000
24 28803112
24 28803171
24 28803333
24 28803437
24 28803572
24 28803623
24 28803847
24 28804073
24 28804091
24 28804095
24 28804106
24 28804349
24 28804375
24 28804497
24 28804500
24 28804780
24 28804787
24 28804915
24 28804970
24 28805009
24 28805249
24 28805254
24 28805307
24 28805342
24 28805343
24 28805386
24 28805416
24 28805429
24 28805517
24 28805593
24 28805601
24 28805789
24 28805797
24 28805868
24 28805936
24 28805939
24 28805946
24 28805951
24 28805960
24 28806032
24 28806039
24 28806206
24 28806208
24 28806685
24 28806686
24 28806723
24 28806880
24 28806915
24 28806933
24 28806969
24 28807083
24 28807174
24 28807252
24 28807268
24 28807287
24 28807328
24 28807497
24 28807899
24 28808234
24 28808487
24 28808822
24 28809012
24 28809191
24 28809211
24 28809327
24 28809413
24 28809456
24 28809471
24 28809544
24 28809567
24 28809636
24 28809710
24 28809758
24 28809816
24 28809976
24 28810481
24 28810868
24 28810944
24 28811074
24 28811080
24 28811317
24 28811392
24 28811424
24 28811458
24 28811492
24 28811599
24 28811630
24 28811733
24 28811735
24 28811927
24 28811999
24 28812110
24 28812259
24 28812379
24 28812517
24 28812518
24 28812593
24 28812937
24 28813093
24 28813887
24 28814145
24 28814783
24 28814937
24 28814987
24 28815040
24 28815251
24 28815293
24 28815725
24 28815965
24 28816334
24 28816491
24 28816621
24 28816927
24 28817132
24 28817188
24 28817855
24 28817931
24 28817941
24 28818023
24 28818331
24 28818442
24 28818642
24 28818704
24 28819128
24 28819322
24 28819352
24 28819656
24 28819741
24 28819795
24 28819796
24 28819818
24 28821414
24 28821535
24 28821569
24 28821576
24 28821582
24 28823230
24 28823253
24 28823266
24 28823267
24 28823338
24 28823630
24 28823659
24 28823723
24 28823756
24 28824011
24 28824105
24 28824139
24 28824167
24 28824169
24 28824213
24 28824278
24 28824315
24 28824323
24 28824341
24 28824397
24 28824422
24 28824465
24 28824566
24 28824583
24 28824604
24 28824767
24 28824926
24 28824964
24 28825067
24 28825073
24 28825097
24 28825120
24 28825177
24 28825189
24 28825570
24 28825841
24 28825892
24 28826046
24 28826118
24 28826239
24 28826308
24 28826426
24 28826577
24 28827085
24 28827185
24 28827240
24 28827320
24 28827865
24 28828226
24 28828280
24 28828417
24 28828437
24 28828728
24 28828922
24 28829549
24 28829937
24 28829958
24 28829982
24 28830350
24 28830466
24 28830680
24 28831148
24 28831658
24 28831771
24 28831839
24 28831971
24 28832073
24 28832192
24 28832219
24 28832287
24 28832302
24 28832470
24 28833559
24 28833577
24 28834833
24 28835004
24 28835218
24 28836134
24 28836210
24 28837690
24 28837979
24 28838397
24 28838656
24 28838884
24 28839297
24 28839644
24 28840074
24 28840128
24 28840719
24 28840876
24 28841548
24 28841570
24 28841574
24 28841699
24 28841751
24 28841757
24 28841800
24 28841819
24 28841837
24 28841853
24 28842013
24 28842097
24 28842380
24 28842429
24 28842471
24 28842908
24 28842977
24 28843055
24 28845197
24 28845344
24 28845357
24 28845521
24 28845978
24 28846171
24 28846332
24 28846333
24 28846534
24 28846656
24 28846680
24 28846756
24 28846827
24 28847268
24 28847315
24 28847459
24 28847533
24 28847539
24 28847759
24 28847779
24 28848052
24 28848162
24 28848325
24 28849014
24 28849246
24 28849321
24 28849525
24 28849587
24 28849627
24 28849940
24 28850162
24 28850187
24 28850194
24 28850223
24 28850258
24 28850430
24 28850466
24 28850621
24 28850657
24 28850686
24 28850741
24 28850850
24 28850872
24 28850905
24 28851220
24 28851235
24 28851418
24 28851885
24 28851965
24 28851987
24 28852224
24 28852302
24 28852430
24 28852595
24 28852899
24 28853179
24 28853269
24 28853546
24 28853950
24 28854102
24 28854164
24 28854167
24 28854489
24 28854586
24 28854671
24 28854675
24 28854946
24 28855231
24 28855749
24 28855859
24 28855941
24 28856174
24 28856847
24 28856974
24 28857024
24 28857033
24 28857425
24 28857497
24 28858018
24 28858034
24 28858317
24 28858588
24 28858734
24 28858759
24 28859314
24 28859392
24 28859466
24 28859691
24 28859760
24 28859770
24 28859981
24 28860248
24 28860262
24 28860314
24 28860430
24 28860479
24 28860654
24 28860728
24 28861822
24 28862048
24 28862140
24 28862304
24 28862406
24 28862604
24 28862617
24 28862666
24 28862667
24 28862926
24 28862951
24 28863020
24 28864231
24 28864465
24 28864481
24 28864985
24 28866027
24 28866916
24 28866970
24 28867324
24 28867565
24 28867714
24 28867876
24 28867885
24 28867946
24 28868500
24 28869497
24 28869625
24 28870069
24 28870914
24 28870941
24 28873025
24 28873059
24 28873995
24 28874508
24 28874547
24 28874660
24 28875001
24 28876341
24 28878495
24 28878570
24 28879059
24 28880094
24 28880126
24 28880358
24 28880558
24 28881752
24 28881944
24 28882207
24 28883072
24 28883552
24 28883723
24 28884203
24 28884251
24 28884702
24 28885335
24 28886875
24 28887225
24 28888297
24 28889290
24 28889522
24 28889830
24 28890418
24 28890866
24 28891890
24 28892593
24 28892815
24 28893037
24 28893165
24 28893176
24 28893255
24 28893258
24 28893275
24 28893283
24 28893386
24 28893431
24 28893436
24 28893444
24 28893461
24 28893475
24 28893510
24 28893851
24 28894159
24 28894192
24 28894334
24 28896234
24 28896317
24 28899533
24 28899629
24 28899943
24 28899944
24 28899993
24 28900120
24 28900364
24 28900480
24 28900979
24 28901265
24 28901958
24 28902238
24 28902281
24 28902305
24 28902410
24 28902545
24 28902556
24 28902844
24 28903277
24 28904118
24 28904149
24 28904291
24 28904300
24 28904303
24 28904448
24 28904460
24 28904499
24 28904532
24 28904542
24 28904652
24 28904803
24 28905146
24 28905317
24 28905751
24 28906420
24 28906642
24 28907148
24 28907289
24 28907352
24 28907596
24 28907647
24 28908360
24 28908425
24 28908557
24 28908878
24 28908884
24 28908886
24 28909028
24 28909428
24 28909447
24 28909460
24 28909464
24 28909627
24 28909666
24 28909673
24 28909711
24 28909915
24 28909974
24 28910195
24 28910198
24 28910208
24 28910229
24 28910271
24 28910275
24 28910336
24 28910340
24 28910345
24 28910358
24 28910369
24 28910424
24 28910462
24 28910480
24 28910487
24 28910727
24 28910736
24 28911641
24 28911708
24 28911958
24 28912138
24 28912548
24 28913030
24 28913040
24 28913239
24 28914346
24 28915033
24 28915047
24 28915048
24 28915197
24 28915238
24 28915655
24 28915983
24 28916014
24 28916559
24 28916650
24 28916694
24 28916726
24 28916818
24 28917551
24 28917971
24 28918595
24 28918624
24 28918666
24 28918786
24 28918840
24 28918911
24 28919044
24 28919104
24 28919208
24 28919251
24 28919257
24 28919260
24 28919271
24 28919273
24 28919342
24 28919343
24 28919374
24 28919375
24 28919459
24 28919461
24 28919482
24 28919785
24 28919809
24 28919818
24 28919997
24 28920075
24 28920136
24 28920209
24 28920238
24 28920365
24 28920374
24 28920470
24 28920787
24 28920872
24 28921165
24 28921185
24 28921699
24 28921721
24 28921892
24 28922218
24 28922397
24 28922402
24 28922742
24 28923022
24 28923038
24 28923068
24 28923249
24 28923435
24 28923559
24 28923563
24 28923613
24 28923687
24 28923900
24 28924057
24 28924065
24 28924066
24 28924079
24 28924382
24 28924932
24 28925595
24 28926665
24 28926667
24 28926698
24 28926756
24 28926881
24 28927042
24 28927206
24 28927368
24 28927430
24 28927648
24 28932435
24 28933316
24 28933730
24 28935385
24 28935972
24 28936233
24 28939737
24 28939780
24 28939782
24 28939798
24 28940024
24 28940141
24 28940309
24 28940451
24 28940527
24 28940599
24 28940657
24 28940897
24 28940908
24 28941173
24 28941193
24 28941260
24 28941284
24 28941305
24 28941499
24 28941620
24 28941653
24 28941790
24 28941809
24 28942014
24 28942136
24 28942277
24 28942318
24 28942335
24 28942337
24 28942394
24 28942400
24 28942405
24 28942454
24 28942456
24 28942463
24 28942492
24 28942575
24 28942732
24 28942737
24 28942920
24 28943066
24 28943132
24 28943140
24 28943167
24 28943169
24 28943229
24 28943239
24 28943240
24 28943249
24 28943551
24 28943949
24 28944152
24 28944366
24 28944561
24 28944563
24 28944724
24 28944836
24 28944896
24 28944911
24 28944997
24 28945092
24 28945142
24 28945169
24 28945875
24 28945922
24 28946090
24 28947177
24 28947311
24 28948244
24 28948310
24 28948438
24 28948556
24 28949182
24 28949402
24 28949432
24 28949537
24 28949553
24 28949558
24 28949705
24 28949829
24 28949844
24 28950033
24 28950107
24 28950110
24 28950246
24 28950700
24 28950709
24 28950740
24 28951036
24 28951038
24 28951151
24 28951242
24 28951267
24 28951336
24 28951390
24 28951964
24 28952044
24 28952378
24 28952579
24 28952621
24 28953058
24 28953235
24 28953521
24 28953554
24 28953582
24 28953734
24 28953846
24 28953950
24 28953996
24 28954011
24 28954091
24 28954132
24 28954216
24 28954520
24 28954725
24 28954763
24 28954836
24 28954888
24 28954933
24 28955164
24 28955195
24 28955309
24 28955467
24 28955474
24 28956021
24 28956239
24 28956520
24 28956579
24 28957087
24 28957113
24 28957205
24 28957275
24 28957356
24 28957470
24 28957567
24 28957774
24 28957999
24 28958025
24 28958053
24 28958072
24 28958078
24 28958109
24 28958148
24 28958172
24 28958208
24 28958653
24 28958713
24 28958835
24 28958902
24 28958940
24 28959226
24 28959285
24 28962984
24 28963062
24 28963071
24 28963158
24 28963456
24 28963553
24 28963905
24 28964011
24 28964254
24 28964520
24 28964663
24 28964754
24 28964797
24 28964928
24 28965156
24 28965479
24 28965778
24 28965783
24 28966567
24 28966620
24 28966624
24 28966671
24 28966679
24 28967255
24 28969270
24 28969770
24 28969888
24 28969910
24 28970112
24 28970278
24 28970711
24 28971171
24 28971463
24 28971792
24 28972026
24 28972819
24 28974359
24 28974849
24 28975210
24 28976748
24 28976755
24 28979501
24 28979696
24 28979838
24 28980203
24 28980697
24 28980741
24 28981034
24 28981162
24 28981403
24 28981519
24 28981675
24 28981712
24 28981750
24 28981751
24 28982006
24 28982178
24 28982637
24 28982866
24 28982867
24 28983684
24 28983781
24 28984020
24 28984465
24 28985871
24 28986024
24 28986740
24 28986758
24 28987007
24 28987197
24 28987514
24 28987539
24 28987939
24 28988042
24 28988296
24 28988332
24 28988366
24 28990103
24 28990213
24 28990483
24 28990494
24 28990565
24 28990603
24 28990620
24 28990690
24 28990912
24 28991031
24 28991144
24 28991207
24 28991236
24 28991703
24 28991711
24 28991734
24 28992258
24 28992277
24 28992524
24 28992555
24 28992784
24 28992795
24 28992914
24 28993041
24 28993091
24 28993167
24 28993277
24 28993737
24 28993761
24 28993809
24 28993968
24 28993972
24 28994053
24 28994134
24 28994236
24 28994417
24 28994481
24 28994875
24 28994879
24 28994884
24 28994896
24 28994901
24 28994987
24 28995013
24 28995045
24 28995070
24 28995375
24 28995524
24 28995525
24 28995655
24 28995811
24 28995887
24 28995912
24 28996286
24 28996912
24 28996918
24 28998561
24 28998679
24 28999133
24 28999866
24 29000049
24 29000410
24 29000745
24 29000866
24 29000986
24 29001002
24 29001014
24 29001048
24 29001706
24 29001905
24 29002048
24 29002482
24 29002549
24 29002599
24 29003244
24 29003726
24 29004007
24 29004985
24 29006210
24 29007955
24 29008211
24 29008406
24 29009337
24 29009457
24 29009555
24 29009905
24 29011417
24 29012608
24 29013646
24 29014319
24 29014475
24 29014571
24 29014924
24 29015734
24 29015755
24 29015883
24 29016203
24 29016569
24 29016839
24 29017586
24 29017916
24 29018726
24 29019019
24 29019110
24 29019419
24 29020092
24 29020191
24 29020222
24 29020369
24 29020707
24 29020826
24 29021544
24 29021862
24 29022160
24 29022452
24 29022857
24 29023087
24 29023155
24 29024285
24 29025004
24 29025053
24 29025194
24 29025634
24 29025659
24 29026646
24 29026841
24 29026856
24 29029689
24 29029727
24 29030186
24 29030581
24 29031813
24 29032983
24 29034462
24 29035070
24 29035074
24 29035523
24 29036383
24 29036408
24 29037792
24 29038186
24 29038191
24 29038614
24 29039166
24 29039923
24 29039946
24 29040821
24 29041255
24 29041560
24 29041665
24 29041792
24 29042166
24 29042596
24 29043027
24 29043728
24 29044028
24 29044053
24 29044556
24 29045949
24 29047650
24 29047736
24 29048088
24 29048109
24 29049581
24 29052110
24 29052508
24 29053236
24 29053507
24 29053678
24 29053763
24 29054230
24 29054497
24 29057882
24 29058127
24 29058293
24 29058550
24 29058582
24 29058930
24 29058979
24 29059055
24 29059507
24 29059533
24 29060126
24 29060470
24 29060979
24 29061002
24 29062160
24 29062821
24 29063218
24 29063295
24 29063304
24 29063320
24 29063501
24 29064267
24 29064326
24 29064663
24 29065556
24 29067109
24 29067583
24 29067725
24 29067775
24 29069187
24 29069193
24 29069199
24 29069314
24 29069390
24 29069540
24 29070204
24 29070279
24 29071247
24 29071264
24 29071591
24 29073933
24 29075117
24 29076092
24 29076194
24 29076511
24 29076881
24 29077368
24 29077372
24 29077685
24 29077781
24 29078105
24 29078483
24 29078738
24 29078810
24 29079046
24 29079108
24 29079772
24 29080483
24 29082292
24 29082768
24 29083035
24 29083238
24 29083296
24 29083750
24 29084052
24 29084100
24 29084353
24 29084800
24 29086367
24 29086389
24 29086537
24 29086743
24 29087055
24 29087391
24 29088017
24 29088224
24 29089104
24 29089461
24 29089918
24 29090751
24 29091180
24 29091308
24 29091891
24 29092035
24 29092946
24 29093066
24 29094850
24 29095233
24 29096123
24 29096454
24 29096586
24 29097607
24 29097722
24 29100954
24 29101029
24 29101169
24 29101395
24 29101590
24 29101906
24 29102146
24 29102880
24 29103167
24 29103342
24 29103506
24 29103624
24 29103913
24 29104278
24 29104428
24 29104999
24 29105457
24 29105580
24 29106153
24 29106461
24 29106702
24 29107122
24 29107174
24 29107562
24 29107886
24 29108110
24 29108245
24 29108721
24 29109972
24 29110845
24 29112667
24 29112690
24 29112752
24 29112879
24 29113119
24 29113790
24 29114349
24 29115322
24 29115486
24 29115636
24 29115753
24 29115963
24 29118396
24 29118783
24 29118841
24 29119096
24 29120154
24 29120513
24 29121890
24 29124496
24 29125093
24 29125184
24 29125370
24 29125684
24 29126282
24 29126536
24 29130791
24 29132700
24 29133462
24 29133481
24 29134104
24 29134303
24 29134874
24 29135089
24 29135294
24 29135832
24 29136691
24 29136736
24 29138337
24 29138389
24 29138476
24 29138643
24 29138700
24 29138869
24 29139016
24 29140217
24 29140755
24 29141878
24 29141919
24 29142601
24 29143068
24 29143217
24 29143973
24 29144088
24 29144732
24 29145059
24 29145272
24 29145389
24 29145614
24 29145648
24 29146098
24 29146406
24 29147284
24 29147725
24 29148839
24 29149095
24 29149312
24 29149345
24 29150079
24 29150104
24 29150272
24 29150762
24 29151080
24 29151081
24 29153285
24 29153475
24 29153851
24 29154199
24 29154255
24 29155157
24 29155207
24 29155230
24 29155231
24 29155310
24 29155345
24 29155785
24 29156425
24 29156588
24 29157464
24 29158818
24 29159348
24 29160038
24 29162893
24 29163457
24 29164137
24 29164778
24 29164835
24 29165280
24 29165687
24 29166832
24 29167129
24 29167678
24 29167759
24 29168376
24 29168435
24 29169685
24 29170163
24 29172326
24 29172607
24 29173863
24 29174382
24 29175615
24 29175974
24 29176519
24 29177168
24 29177323
24 29178297
24 29178935
24 29179283
24 29180543
24 29180978
24 29184912
24 29185631
24 29187019
24 29188098
24 29188691
24 29189044
24 29189069
24 29189229
24 29189389
24 29189648
24 29189978
24 29190372
24 29190606
24 29192086
24 29192359
24 29192760
24 29192827
24 29193517
24 29194907
24 29195250
24 29195893
24 29195924
24 29196897
24 29197638
24 29198901
24 29199033
24 29199400
24 29199684
24 29200275
24 29200869
24 29200966
24 29201953
24 29202271
24 29202608
24 29203046
24 29203301
24 29203695
24 29204162
24 29204377
24 29204829
24 29204853
24 29205428
24 29205466
24 29205694
24 29205702
24 29205821
24 29206335
24 29206579
24 29206586
24 29206853
24 29206948
24 29206949
24 29207281
24 29207433
24 29207713
24 29207752
24 29208202
24 29208521
24 29209084
24 29209176
24 29209343
24 29209518
24 29209828
24 29210122
24 29210201
24 29210411
24 29210520
24 29210726
24 29211529
24 29211628
24 29211753
24 29211760
24 29212081
24 29212288
24 29212502
24 29213378
24 29213732
24 29214323
24 29214335
24 29214650
24 29214858
24 29215581
24 29215622
24 29216358
24 29216443
24 29216737
24 29216755
24 29216852
24 29216854
24 29217308
24 29220453
24 29221621
24 29221721
24 29221790
24 29222037
24 29222194
24 29222353
24 29222789
24 29222867
24 29223098
24 29223468
24 29224030
24 29224293
24 29224360
24 29224502
24 29224550
24 29225012
24 29225167
24 29225465
24 29225524
24 29225697
24 29226020
24 29226133
24 29226582
24 29226646
24 29228026
24 29228379
24 29228380
24 29229350
24 29229361
24 29231819
24 29231960
24 29232019
24 29232249
24 29232377
24 29232690
24 29233025
24 29233131
24 29233343
24 29234048
24 29234290
24 29234740
24 29234876
24 29234911
24 29234928
24 29234939
24 29235341
24 29235473
24 29235525
24 29235624
24 29235788
24 29235914
24 29235931
24 29235944
24 29236052
24 29236315
24 29236333
24 29236419
24 29236523
24 29236642
24 29236711
24 29236764
24 29236948
24 29236975
24 29236976
24 29236989
24 29236992
24 29236993
24 29236994
24 29237026
24 29237049
24 29237050
24 29237057
24 29237118
24 29237124
24 29237152
24 29237199
24 29237312
24 29237334
24 29237411
24 29237417
24 29237423
24 29237453
24 29237470
24 29237498
24 29237570
24 29237581
24 29237637
24 29237641
24 29237751
24 29238151
24 29238165
24 29238197
24 29238211
24 29238347
24 29238381
24 29238428
24 29238442
24 29238523
24 29239075
24 29239154
24 29239171
24 29239175
24 29239230
24 29239231
24 29239252
24 29239337
24 29239347
24 29239371
24 29239375
24 29239519
24 29239524
24 29239560
24 29239567
24 29239605
24 29239606
24 29239681
24 29239689
24 29239721
24 29239730
24 29239856
24 29240000
24 29240011
24 29240013
24 29240070
24 29240089
24 29240124
24 29240204
24 29240205
24 29240222
24 29240223
24 29240524
24 29240543
24 29240555
24 29241222
24 29241326
24 29241524
24 29241645
24 29241674
24 29241982
24 29242063
24 29242474
24 29243735
24 29243951
24 29244186
24 29244241
24 29244320
24 29244519
24 29244883
24 29245054
24 29245069
24 29245120
24 29245125
24 29245157
24 29245175
24 29245199
24 29245492
24 29245501
24 29245778
24 29245783
24 29245833
24 29246094
24 29246099
24 29246139
24 29246165
24 29246181
24 29246948
24 29247012
24 29247097
24 29248972
24 29249078
24 29249861
24 29250688
24 29251298
24 29251306
24 29251426
24 29251941
24 29252072
24 29253140
24 29253397
24 29253425
24 29253859
24 29254072
24 29254221
24 29254771
24 29255928
24 29256249
24 29256288
24 29256700
24 29257217
24 29257224
24 29257351
24 29257460
24 29257916
24 29258019
24 29258114
24 29258533
24 29258539
24 29258565
24 29258616
24 29258702
24 29259438
24 29259569
24 29259602
24 29259656
24 29259978
24 29260541
24 29260938
24 29261049
24 29261526
24 29261542
24 29261612
24 29261618
24 29261658
24 29261814
24 29261859
24 29261867
24 29261882
24 29261945
24 29261948
24 29262066
24 29262186
24 29262261
24 29262271
24 29262317
24 29262399
24 29262441
24 29262478
24 29262680
24 29262707
24 29262760
24 29262785
24 29263528
24 29263683
24 29263949
24 29264071
24 29265072
24 29265673
24 29265971
24 29266384
24 29267580
24 29268063
24 29268194
24 29268646
24 29269854
24 29269922
24 29269963
24 29270367
24 29270930
24 29271536
24 29273720
24 29274214
24 29274665
24 29274684
24 29275002
24 29275147
24 29275818
24 29275938
24 29276392
24 29277117
24 29278266
24 29278421
24 29278470
24 29278790
24 29279452
24 29280491
24 29280707
24 29280729
24 29280878
24 29280978
24 29281207
24 29281215
24 29281269
24 29281481
24 29281615
24 29281667
24 29282451
24 29282668
24 29282950
24 29283404
24 29283591
24 29284455
24 29284854
24 29285125
24 29285149
24 29285467
24 29286015
24 29286142
24 29287143
24 29287218
24 29287297
24 29287614
24 29288070
24 29288179
24 29288318
24 29288341
24 29288466
24 29288861
24 29289073
24 29289080
24 29289185
24 29289193
24 29289194
24 29289295
24 29289344
24 29289559
24 29290339
24 29290346
24 29290483
24 29290579
24 29290837
24 29291009
24 29291263
24 29291388
24 29292198
24 29292476
24 29292683
24 29292890
24 29292932
24 29292938
24 29293475
24 29294106
24 29294292
24 29294470
24 29295000
24 29297266
24 29297609
24 29297655
24 29298016
24 29298085
24 29298095
24 29298259
24 29298777
24 29299016
24 29299236
24 29299477
24 29299579
24 29299669
24 29299894
24 29300483
24 29300999
24 29301040
24 29301618
24 29302290
24 29302345
24 29303025
24 29304617
24 29304873
24 29305358
24 29305519
24 29305654
24 29306541
24 29306774
24 29306848
24 29306915
24 29308687
24 29308831
24 29308836
24 29308919
24 29308973
24 29308981
24 29309119
24 29309131
24 29309292
24 29309305
24 29309403
24 29309436
24 29309446
24 29310207
24 29310388
24 29310389
24 29310435
24 29310439
24 29310743
24 29310870
24 29311387
24 29311404
24 29311641
24 29311673
24 29311777
24 29312104
24 29312106
24 29313085
24 29313444
24 29313470
24 29313499
24 29313705
24 29313706
24 29313903
24 29313904
24 29313982
24 29314119
24 29314208
24 29314360
24 29314444
24 29314715
24 29314789
24 29314890
24 29315044
24 29315351
24 29315492
24 29315850
24 29315997
24 29316093
24 29316310
24 29316312
24 29316919
24 29317015
24 29317110
24 29317128
24 29317389
24 29317742
24 29317970
24 29318028
24 29318221
24 29318438
24 29318638
24 29318648
24 29318792
24 29318824
24 29319196
24 29319201
24 29319283
24 29319301
24 29319310
24 29319490
24 29319763
24 29319872
24 29321427
24 29321536
24 29321768
24 29321937
24 29322081
24 29322162
24 29322236
24 29322372
24 29322574
24 29322937
24 29322961
24 29323058
24 29324566
24 29324647
24 29324735
24 29324768
24 29324811
24 29324895
24 29325246
24 29325279
24 29325932
24 29326040
24 29326314
24 29326344
24 29326522
24 29326734
24 29327222
24 29327310
24 29327313
24 29327343
24 29327412
24 29327515
24 29327620
24 29327695
24 29327779
24 29327985
24 29328041
24 29328535
24 29329767
24 29329854
24 29330032
24 29330256
24 29330373
24 29330452
24 29332314
24 29332319
24 29332417
24 29332493
24 29333555
24 29333851
24 29334045
24 29334172
24 29334717
24 29334737
24 29334916
24 29335253
24 29335300
24 29335468
24 29335532
24 29335772
24 29336069
24 29336461
24 29336885
24 29336915
24 29337047
24 29337125
24 29337255
24 29337514
24 29337941
24 29337977
24 29338064
24 29338071
24 29338144
24 29338395
24 29338525
24 29338689
24 29338931
24 29338979
24 29338993
24 29339011
24 29339378
24 29339768
24 29340401
24 29341245
24 29341568
24 29341763
24 29341767
24 29341797
24 29342056
24 29342151
24 29342522
24 29342821
24 29342823
24 29342900
24 29342961
24 29343118
24 29343153
24 29343272
24 29343401
24 29343582
24 29343685
24 29343835
24 29343837
24 29343928
24 29345008
24 29345257
24 29345302
24 29345303
24 29345536
24 29345537
24 29345549
24 29345603
24 29345850
24 29346576
24 29346620
24 29346709
24 29347256
24 29347263
24 29347676
24 29347886
24 29348746
24 29348949
24 29349092
24 29349211
24 29349512
24 29349707
24 29350017
24 29350112
24 29350184
24 29350524
24 29350596
24 29350606
24 29350718
24 29350828
24 29350862
24 29350868
24 29351241
24 29351247
24 29351269
24 29351339
24 29351340
24 29351361
24 29351679
24 29351800
24 29351886
24 29353477
24 29353496
24 29353584
24 29353617
24 29353670
24 29353671
24 29353945
24 29354110
24 29354509
24 29354643
24 29354698
24 29354699
24 29354731
24 29354823
24 29354921
24 29354946
24 29354953
24 29355132
24 29355257
24 29355273
24 29355278
24 29355532
24 29355599
24 29355778
24 29355943
24 29355981
24 29356259
24 29356348
24 29356645
24 29356687
24 29356691
24 29356723
24 29356746
24 29356848
24 29356858
24 29356860
24 29356918
24 29356965
24 29357064
24 29357142
24 29357211
24 29358124
24 29358218
24 29358233
24 29358695
24 29358816
24 29358881
24 29359560
24 29359820
24 29359967
24 29360750
24 29360947
24 29361101
24 29361118
24 29361702
24 29362940
24 29363298
24 29364629
24 29365664
24 29365932
24 29365934
24 29367264
24 29369933
24 29370168
24 29370191
24 29371023
24 29371908
24 29372647
24 29372694
24 29373902
24 29374141
24 29374587
24 29374999
24 29375316
24 29375317
24 29375456
24 29375643
24 29376129
24 29376130
24 29376147
24 29376881
24 29376903
24 29378055
24 29379923
24 29379956
24 29380151
24 29380217
24 29381611
24 29381776
24 29381782
24 29382094
24 29382199
24 29382525
24 29382590
24 29382594
24 29382620
24 29382632
24 29382644
24 29382701
24 29382711
24 29382788
24 29382849
24 29383264
24 29383328
24 29383375
24 29383391
24 29383974
24 29384111
24 29384924
24 29389558
24 29389570
24 29389677
24 29389843
24 29390130
24 29390168
24 29390197
24 29390288
24 29390750
24 29391128
24 29391137
24 29392060
24 29392171
24 29392384
24 29392466
24 29392608
24 29392639
24 29393263
24 29394380
24 29394400
24 29394505
24 29394661
24 29395492
24 29395563
24 29396273
24 29396287
24 29396439
24 29396447
24 29396492
24 29396513
24 29396537
24 29396541
24 29396820
24 29397058
24 29397302
24 29397781
24 29397920
24 29397938
24 29398155
24 29398333
24 29398339
24 29398368
24 29398382
24 29398519
24 29398589
24 29398763
24 29398903
24 29399057
24 29399067
24 29399101
24 29399316
24 29400364
24 29400600
24 29400819
24 29401241
24 29401369
24 29401795
24 29401797
24 29402056
24 29402171
24 29402291
24 29402842
24 29403599
24 29405166
24 29406223
24 29407991
24 29408006
24 29408248
24 29408649
24 29408661
24 29408948
24 29409315
24 29409971
24 29411102
24 29411123
24 29411316
24 29411360
24 29411461
24 29411576
24 29411952
24 29412666
24 29412718
24 29413256
24 29413311
24 29413333
24 29413347
24 29413350
24 29413360
24 29413405
24 29413505
24 29413749
24 29413770
24 29414068
24 29414506
24 29414714
24 29414719
24 29414918
24 29415237
24 29415242
24 29415249
24 29419469
24 29420057
24 29420338
24 29420576
24 29420613
24 29420731
24 29420793
24 29420814
24 29420821
24 29421008
24 29421442
24 29421498
24 29421747
24 29421966
24 29422293
24 29422385
24 29422450
24 29422543
24 29422623
24 29422670
24 29422988
24 29423006
24 29423032
24 29423097
24 29423890
24 29423923
24 29423947
24 29424158
24 29424187
24 29424290
24 29424336
24 29424376
24 29424393
24 29424456
24 29424492
24 29424650
24 29424700
24 29424735
24 29424800
24 29424842
24 29424887
24 29424892
24 29425211
24 29425212
24 29425296
24 29425449
24 29425482
24 29425510
24 29425710
24 29425774
24 29425874
24 29425950
24 29425975
24 29425976
24 29426040
24 29426051
24 29426255
24 29426264
24 29427365
24 29427370
24 29427388
24 29427560
24 29427596
24 29427664
24 29427735
24 29427812
24 29427831
24 29427842
24 29427859
24 29427913
24 29427949
24 29427978
24 29427979
24 29427992
24 29428062
24 29428066
24 29428124
24 29428141
24 29428150
24 29428210
24 29428320
24 29428350
24 29428364
24 29428376
24 29428386
24 29428400
24 29428468
24 29428557
24 29428740
24 29429063
24 29429309
24 29429360
24 29429776
24 29429796
24 29429797
24 29429958
24 29429968
24 29429975
24 29429988
24 29430587
24 29430607
24 29430648
24 29430702
24 29430832
24 29430973
24 29431078
24 29431107
24 29431402
24 29431444
24 29431467
24 29431723
24 29431959
24 29431974
24 29432037
24 29432154
24 29432198
24 29432225
24 29432333
24 29432469
24 29432993
24 29433165
24 29433921
24 29434198
24 29434209
24 29434249
24 29434625
24 29434650
24 29434672
24 29434697
24 29434754
24 29434818
24 29434826
24 29434883
24 29434898
24 29434899
24 29434995
24 29435323
24 29435363
24 29435364
24 29438252
24 29438335
24 29438338
24 29438344
24 29438468
24 29438584
24 29439244
24 29439246
24 29439329
24 29439360
24 29439463
24 29439611
24 29439677
24 29439760
24 29439780
24 29439843
24 29439915
24 29439921
24 29440130
24 29440351
24 29440386
24 29440472
24 29440488
24 29440654
24 29440696
24 29440716
24 29440812
24 29440816
24 29440818
24 29440821
24 29440940
24 29440962
24 29441011
24 29441217
24 29441253
24 29441325
24 29441357
24 29441358
24 29441388
24 29441411
24 29441461
24 29442534
24 29442589
24 29442631
24 29442637
24 29442648
24 29442713
24 29442811
24 29443001
24 29443053
24 29443054
24 29443084
24 29443089
24 29443203
24 29443216
24 29453463
24 29453535
24 29453559
24 29453624
24 29453658
24 29454233
24 29454236
24 29454576
24 29454664
24 29454779
24 29454848
24 29454861
24 29455058
24 29455116
24 29455270
24 29455286
24 29455466
24 29455474
24 29455615
24 29455635
24 29455667
24 29455757
24 29455898
24 29455919
24 29455941
24 29456003
24 29456316
24 29456435
24 29456600
24 29456628
24 29456744
24 29456877
24 29456884
24 29456988
24 29457133
24 29457146
24 29457267
24 29457429
24 29457528
24 29457554
24 29457589
24 29457659
24 29457858
24 29457866
24 29457898
24 29457899
24 29457981
24 29458151
24 29458590
24 29458627
24 29458629
24 29458677
24 29458686
24 29459246
24 29459289
24 29470459
24 29470637
24 29471049
24 29471499
24 29471816
24 29472341
24 29472518
24 29472583
24 29473085
24 29474038
24 29475047
24 29475262
24 29475492
24 29475587
24 29475706
24 29476080
24 29476110
24 29476614
24 29477185
24 29477421
24 29477699
24 29477766
24 29480705
24 29480739
24 29481123
24 29481528
24 29482089
24 29482161
24 29482270
24 29482826
24 29484105
24 29484247
24 29485088
24 29485331
24 29485564
24 29485895
24 29486005
24 29486176
24 29486658
24 29486815
24 29486867
24 29488629
24 29488795
24 29489189
24 29489254
24 29489417
24 29489478
24 29490008
24 29490014
24 29490439
24 29490494
24 29490559
24 29490823
24 29490904
24 29490930
24 29491046
24 29491063
24 29491114
24 29491160
24 29491190
24 29491437
24 29491597
24 29492239
24 29492545
24 29492609
24 29492817
24 29492951
24 29492970
24 29493099
24 29493225
24 29493889
24 29493908
24 29494293
24 29494310
24 29494466
24 29494543
24 29494688
24 29494717
24 29494725
24 29494818
24 29495133
24 29495168
24 29495172
24 29495174
24 29495199
24 29495225
24 29495261
24 29495545
24 29495630
24 29495986
24 29496219
24 29496586
24 29496950
24 29497413
24 29497568
24 29497793
24 29497841
24 29498194
24 29498502
24 29499217
24 29499352
24 29500400
24 29500499
24 29500590
24 29500717
24 29500793
24 29501186
24 29501627
24 29501673
24 29501764
24 29502227
24 29503920
24 29504086
24 29504209
24 29504277
24 29504278
24 29505298
24 29505303
24 29505458
24 29506223
24 29506764
24 29506958
24 29507144
24 29507328
24 29507462
24 29507745
24 29509131
24 29509178
24 29509372
24 29510123
24 29510194
24 29510230
24 29511664
24 29512436
24 29512608
24 29512743
24 29512954
24 29513153
24 29513199
24 29513327
24 29513362
24 29513386
24 29513624
24 29513760
24 29513763
24 29513776
24 29513910
24 29514258
24 29514405
24 29514854
24 29515335
24 29515725
24 29516044
24 29516157
24 29516442
24 29516498
24 29517250
24 29517480
24 29518465
24 29518570
24 29518646
24 29519116
24 29519545
24 29520120
24 29520813
24 29521100
24 29521464
24 29521550
24 29521820
24 29522208
24 29522586
24 29523176
24 29524157
24 29525026
24 29525074
24 29526135
24 29526255
24 29526383
24 29526829
24 29528497
24 29528553
24 29528762
24 29529423
24 29529664
24 29529739
24 29530555
24 29531205
24 29531438
24 29531623
24 29531636
24 29531808
24 29531813
24 29531925
24 29532537
24 29532569
24 29532857
24 29532865
24 29532866
24 29532932
24 29533456
24 29533849
24 29533913
24 29533962
24 29534031
24 29534150
24 29534442
24 29534475
24 29534482
24 29534533
24 29534571
24 29534766
24 29534842
24 29534886
24 29535063
24 29535394
24 29535586
24 29536033
24 29536042
24 29536452
24 29536913
24 29537226
24 29537482
24 29537493
24 29537666
24 29538000
24 29538095
24 29538327
24 29538405
24 29538866
24 29539440
24 29539610
24 29539855
24 29540103
24 29540189
24 29540341
24 29541295
24 29541470
24 29541720
24 29542670
24 29542802
24 29542933
24 29543114
24 29543191
24 29543203
24 29543240
24 29543397
24 29543419
24 29543525
24 29543560
24 29543572
24 29543682
24 29543916
24 29543978
24 29544004
24 29544448
24 29544471
24 29544530
24 29544558
24 29544747
24 29544836
24 29545123
24 29545479
24 29545635
24 29545777
24 29545806
24 29545843
24 29546053
24 29546121
24 29546162
24 29546163
24 29546239
24 29546259
24 29546269
24 29546283
24 29546380
24 29546387
24 29546744
24 29547039
24 29547701
24 29548046
24 29549934
24 29552224
24 29552374
24 29552757
24 29554728
24 29555461
24 29555825
24 29555899
24 29556723
24 29556758
24 29556784
24 29556792
24 29557575
24 29558233
24 29563538
24 29564268
24 29564279
24 29564316
24 29564325
24 29564408
24 29564603
24 29564691
24 29564698
24 29564724
24 29564832
24 29565127
24 29565668
24 29565669
24 29565809
24 29565827
24 29565883
24 29566411
24 29566416
24 29566980
24 29567082
24 29567217
24 29567259
24 29567285
24 29567437
24 29567445
24 29567770
24 29567832
24 29567915
24 29567959
24 29568021
24 29576071
24 29576198
24 29576312
24 29576981
24 29576996
24 29576998
24 29577039
24 29577096
24 29577097
24 29577240
24 29577471
24 29577975
24 29578398
24 29579286
24 29579450
24 29579633
24 29581855
24 29582085
24 29582446
24 29582616
24 29582877
24 29583253
24 29583505
24 29584438
24 29584534
24 29585208
24 29585389
24 29585729
24 29586439
24 29588516
24 29588779
24 29589027
24 29589133
24 29589220
24 29589442
24 29589701
24 29590213
24 29590946
24 29591139
24 29591154
24 29591338
24 29592513
24 29593170
24 29593418
24 29593587
24 29593728
24 29594013
24 29594121
24 29594236
24 29594428
24 29594477
24 29594826
24 29595094
24 29595215
24 29595236
24 29595241
24 29595280
24 29595302
24 29595322
24 29595342
24 29595372
24 29595414
24 29595443
24 29595462
24 29595486
24 29595778
24 29595779
24 29595802
24 29595839
24 29596668
24 29596706
24 29596731
24 29596747
24 29596751
24 29596815
24 29596864
24 29596937
24 29596950
24 29596991
24 29597075
24 29597089
24 29597124
24 29597125
24 29597151
24 29597181
24 29597199
24 29597261
24 29597313
24 29597328
24 29597334
24 29597345
24 29597426
24 29597493
24 29597576
24 29597750
24 29597755
24 29597776
24 29597856
24 29598215
24 29598680
24 29598813
24 29598926
24 29598933
24 29598943
24 29599174
24 29599225
24 29599266
24 29599397
24 29599438
24 29599447
24 29599549
24 29599669
24 29599671
24 29599731
24 29599824
24 29599873
24 29600019
24 29600250
24 29600657
24 29600739
24 29600976
24 29600996
24 29601117
24 29601175
24 29601382
24 29601438
24 29601608
24 29601672
24 29601736
24 29601747
24 29601810
24 29601853
24 29601890
24 29601969
24 29602087
24 29602103
24 29602117
24 29602153
24 29602269
24 29602302
24 29602507
24 29602748
24 29603301
24 29603591
24 29603651
24 29604345
24 29604533
24 29604549
24 29604681
24 29604777
24 29604915
24 29605034
24 29605439
24 29605523
24 29605979
24 29605982
24 29606468
24 29607001
24 29607005
24 29607466
24 29607622
24 29607752
24 29607986
24 29612739
24 29613060
24 29613157
24 29613185
24 29613806
24 29614592
24 29614716
24 29615348
24 29616082
24 29616238
24 29616258
24 29616380
24 29616515
24 29616534
24 29616795
24 29617631
24 29617899
24 29617907
24 29619845
24 29620322
24 29620639
24 29620640
24 29621220
24 29622063
24 29622378
24 29622548
24 29622648
24 29623851
24 29624891
24 29625278
24 29629153
24 29630355
24 29631441
24 29631523
24 29631597
24 29631671
24 29631920
24 29631981
24 29632000
24 29632228
24 29632292
24 29632892
24 29632926
24 29633575
24 29633646
24 29634138
24 29634299
24 29634324
24 29634772
24 29635243
24 29635546
24 29635890
24 29636052
24 29636271
24 29636837
24 29637722
24 29639666
24 29641817
24 29641974
24 29642225
24 29642541
24 29642603
24 29642653
24 29642660
24 29643197
24 29643473
24 29643495
24 29643749
24 29644373
24 29648259
24 29648267
24 29648402
24 29650535
24 29650935
24 29651024
24 29652725
24 29652762
24 29652968
24 29653300
24 29653572
24 29653597
24 29653673
24 29653690
24 29653747
24 29653768
24 29654334
24 29654603
24 29654838
24 29655403
24 29655445
24 29655498
24 29655637
24 29655651
24 29655946
24 29656019
24 29656042
24 29656344
24 29656362
24 29656427
24 29656499
24 29656869
24 29657065
24 29657079
24 29657083
24 29657101
24 29657102
24 29657158
24 29657454
24 29657477
24 29657500
24 29657502
24 29657607
24 29657671
24 29657702
24 29657833
24 29657851
24 29657953
24 29657985
24 29657990
24 29658086
24 29658150
24 29658178
24 29658238
24 29658304
24 29658370
24 29658376
24 29658403
24 29658419
24 29658551
24 29658597
24 29658606
24 29658616
24 29658655
24 29658679
24 29658808
24 29658857
24 29658962
24 29658975
24 29659027
24 29659186
24 29659270
24 29659446
24 29659447
24 29659477
24 29659548
24 29659566
24 29659567
24 29659644
24 29659655
24 29659739
24 29659749
24 29659762
24 29659828
24 29659890
24 29659902
24 29659926
24 29659938
24 29659979
24 29660090
24 29660193
24 29660211
24 29660258
24 29660268
24 29660273
24 29660302
24 29660307
24 29660338
24 29660421
24 29660428
24 29660493
24 29660509
24 29660546
24 29660860
24 29660865
24 29660893
24 29661027
24 29661224
24 29662052
24 29662053
24 29662066
24 29662129
24 29662685
24 29662725
24 29662938
24 29663138
24 29663303
24 29663327
24 29663363
24 29663697
24 29663778
24 29663923
24 29664281
24 29664558
24 29664586
24 29664610
24 29664989
24 29665051
24 29665360
24 29665767
24 29666876
24 29667685
24 29668815
24 29669580
24 29669631
24 29669771
24 29669896
24 29669911
24 29670837
24 29670876
24 29671134
24 29671312
24 29671557
24 29672448
24 29673237
24 29673340
24 29676041
24 29676067
24 29676598
24 29676656
24 29676687
24 29676801
24 29676862
24 29677018
24 29677343
24 29679930
24 29680561
24 29680884
24 29681020
24 29681040
24 29681236
24 29682553
24 29682666
24 29683122
24 29683168
24 29684284
24 29684770
24 29684909
24 29685086
24 29685234
24 29685371
24 29685680
24 29685741
24 29685903
24 29685951
24 29685954
24 29686606
24 29686654
24 29686998
24 29687086
24 29688052
24 29688097
24 29688703
24 29688989
24 29689251
24 29689301
24 29689899
24 29689914
24 29691342
24 29692102
24 29693044
24 29693612
24 29694174
24 29694214
24 29694256
24 29694447
24 29695025
24 29695179
24 29697229
24 29697558
24 29697781
24 29697820
24 29698518
24 29702470
24 29703664
24 29704044
24 29704124
24 29704294
24 29704478
24 29704998
24 29705276
24 29706015
24 29707383
24 29708179
24 29710069
24 29710827
24 29712707
24 29712799
24 29713339
24 29713348
24 29713510
24 29713837
24 29714103
24 29714268
24 29714408
24 29715018
24 29715034
24 29715054
24 29716243
24 29716357
24 29716385
24 29716450
24 29716504
24 29716543
24 29716721
24 29716810
24 29717023
24 29717112
24 29717341
24 29717490
24 29718057
24 29718083
24 29718111
24 29718211
24 29718604
24 29718663
24 29718766
24 29718869
24 29718870
24 29719145
24 29719249
24 29719348
24 29719351
24 29719410
24 29719529
24 29719571
24 29719591
24 29719663
24 29719697
24 29719817
24 29720019
24 29720179
24 29720368
24 29720464
24 29720541
24 29720607
24 29720614
24 29720741
24 29720793
24 29721173
24 29721188
24 29721261
24 29721332
24 29721530
24 29721537
24 29721571
24 29721753
24 29721906
24 29721982
24 29722254
24 29722325
24 29722555
24 29722562
24 29722743
24 29722775
24 29722778
24 29722854
24 29722873
24 29723140
24 29723185
24 29723269
24 29723354
24 29723453
24 29723474
24 29723889
24 29724175
24 29724369
24 29724375
24 29724394
24 29724690
24 29724916
24 29725129
24 29725190
24 29725421
24 29725457
24 29725515
24 29725608
24 29725658
24 29725709
24 29725995
24 29726197
24 29726330
24 29726479
24 29726500
24 29726612
24 29726859
24 29726902
24 29726965
24 29727162
24 29727173
24 29727345
24 29727352
24 29727370
24 29727439
24 29727727
24 29727962
24 29728194
24 29728214
24 29728216
24 29728226
24 29728593
24 29728613
24 29728986
24 29729432
24 29729433
24 29729501
24 29729524
24 29729707
24 29731190
24 29731334
24 29731488
24 29732009
24 29732464
24 29732819
24 29734094
24 29734124
24 29734140
24 29734161
24 29734482
24 29734562
24 29734624
24 29734665
24 29734934
24 29735107
24 29735115
24 29735148
24 29735164
24 29735274
24 29735429
24 29735638
24 29735688
24 29735709
24 29735821
24 29735828
24 29735852
24 29735882
24 29735971
24 29736088
24 29736112
24 29736257
24 29736300
24 29736320
24 29736598
24 29736881
24 29736908
24 29737100
24 29737184
24 29737297
24 29737304
24 29737390
24 29737598
24 29737618
24 29737753
24 29737763
24 29737863
24 29737871
24 29737873
24 29737916
24 29737917
24 29737949
24 29737952
24 29737955
24 29737969
24 29738176
24 29738250
24 29738542
24 29738603
24 29740338
24 29740469
24 29740506
24 29740551
24 29740587
24 29740618
24 29740869
24 29740878
24 29740903
24 29740918
24 29740920
24 29740975
24 29741018
24 29741080
24 29741082
24 29741307
24 29741332
24 29741386
24 29741445
24 29741446
24 29741564
24 29741799
24 29741984
24 29742025
24 29742166
24 29742315
24 29742629
24 29742888
24 29744014
24 29744259
24 29744270
24 29744333
24 29744334
24 29744438
24 29744499
24 29744647
24 29744649
24 29744670
24 29744735
24 29744743
24 29744795
24 29744797
24 29744810
24 29745105
24 29745813
24 29745822
24 29745846
24 29745922
24 29745947
24 29745966
24 29746575
24 29746713
24 29746724
24 29746742
24 29746757
24 29746783
24 29746875
24 29746970
24 29747162
24 29747338
24 29747404
24 29747428
24 29747526
24 29747773
24 29747877
24 29748125
24 29748356
24 29748677
24 29748881
24 29749547
24 29749560
24 29749575
24 29749658
24 29749886
24 29749925
24 29749973
24 29750002
24 29750003
24 29750196
24 29750403
24 29750422
24 29750970
24 29751068
24 29751129
24 29751387
24 29752088
24 29752127
24 29752195
24 29752262
24 29752572
24 29752586
24 29752637
24 29752659
24 29752669
24 29752733
24 29752754
24 29752823
24 29752908
24 29753429
24 29753856
24 29753961
24 29754149
24 29754174
24 29754204
24 29754227
24 29754285
24 29754379
24 29754474
24 29754538
24 29754661
24 29754707
24 29754852
24 29754985
24 29755089
24 29755296
24 29755380
24 29756002
24 29756347
24 29756388
24 29757161
24 29757608
24 29757828
24 29757829
24 29758463
24 29759818
24 29760171
24 29760478
24 29760571
24 29761211
24 29762239
24 29763597
24 29763738
24 29764150
24 29765955
24 29766050
24 29766863
24 29767117
24 29767398
24 29768286
24 29768511
24 29769124
24 29769684
24 29770563
24 29771337
24 29771526
24 29771687
24 29771917
24 29772036
24 29772174
24 29772195
24 29772265
24 29772281
24 29772373
24 29772814
24 29772979
24 29773043
24 29773143
24 29773145
24 29773255
24 29773348
24 29773552
24 29773689
24 29773756
24 29774045
24 29774083
24 29774117
24 29774283
24 29774482
24 29775629
24 29775754
24 29775912
24 29776508
24 29777219
24 29777697
24 29777754
24 29777827
24 29777938
24 29778060
24 29778063
24 29778072
24 29778095
24 29778371
24 29779441
24 29780889
24 29781501
24 29781575
24 29781997
24 29782499
24 29782953
24 29783366
24 29783452
24 29784119
24 29784277
24 29784467
24 29785000
24 29785127
24 29785329
24 29785607
24 29785616
24 29785625
24 29785802
24 29785905
24 29785952
24 29786124
24 29786297
24 29786349
24 29786350
24 29786374
24 29786432
24 29786692
24 29787341
24 29787362
24 29787423
24 29787463
24 29787497
24 29787751
24 29787815
24 29787844
24 29788079
24 29788167
24 29788183
24 29788189
24 29788285
24 29788320
24 29788327
24 29788397
24 29788430
24 29788434
24 29788459
24 29788700
24 29788728
24 29788793
24 29788838
24 29788917
24 29788990
24 29788995
24 29789542
24 29789571
24 29789638
24 29789687
24 29789733
24 29789871
24 29789902
24 29790034
24 29790149
24 29790252
24 29790272
24 29790277
24 29790294
24 29790314
24 29790317
24 29790321
24 29790340
24 29790464
24 29790639
24 29791002
24 29791003
24 29791012
24 29791076
24 29791080
24 29791174
24 29791250
24 29791440
24 29791476
24 29793428
24 29793445
24 29793538
24 29793855
24 29794069
24 29794195
24 29794597
24 29794619
24 29794832
24 29794974
24 29795051
24 29795070
24 29795268
24 29795378
24 29795568
24 29795585
24 29795648
24 29795778
24 29795855
24 29795856
24 29795936
24 29795987
24 29795995
24 29798254
24 29798419
24 29799175
24 29799322
24 29799927
24 29800539
24 29802043
24 29802098
24 29802603
24 29802829
24 29802937
24 29802940
24 29803533
24 29804228
24 29804490
24 29804502
24 29805230
24 29805379
24 29805986
24 29806125
24 29806377
24 29806537
24 29806802
24 29806873
24 29807238
24 29807935
24 29807941
24 29808007
24 29808422
24 29808443
24 29808553
24 29808827
24 29808888
24 29808892
24 29809293
24 29809876
24 29810159
24 29810291
24 29810412
24 29810630
24 29812310
24 29812353
24 29812456
24 29812527
24 29812597
24 29812621
24 29812837
24 29813122
24 29813174
24 29813357
24 29813598
24 29813766
24 29814086
24 29814230
24 29815037
24 29815103
24 29815536
24 29815637
24 29815743
24 29815800
24 29815884
24 29815994
24 29816028
24 29816037
24 29816086
24 29816221
24 29816248
24 29816315
24 29816462
24 29816464
24 29816516
24 29816544
24 29816615
24 29816698
24 29816706
24 29816850
24 29816878
24 29817340
24 29817485
24 29817610
24 29817685
24 29817711
24 29817859
24 29817860
24 29817938
24 29818067
24 29818216
24 29818674
24 29818676
24 29818796
24 29818829
24 29818832
24 29818838
24 29818842
24 29818847
24 29818887
24 29818911
24 29818919
24 29818974
24 29818986
24 29818992
24 29819012
24 29819101
24 29819472
24 29820399
24 29820427
24 29820470
24 29820560
24 29820626
24 29820628
24 29820629
24 29820698
24 29821098
24 29821197
24 29821238
24 29821400
24 29821623
24 29821628
24 29821631
24 29821639
24 29821647
24 29821693
24 29821702
24 29822104
24 29822126
24 29822480
24 29822512
24 29822537
24 29822604
24 29822615
24 29822702
24 29822745
24 29822748
24 29822757
24 29822815
24 29823280
24 29823308
24 29823353
24 29823732
24 29823836
24 29823997
24 29824001
24 29824410
24 29824522
24 29824555
24 29824590
24 29824627
24 29824697
24 29824946
24 29824947
24 29825031
24 29825212
24 29825276
24 29827505
24 29828005
24 29829144
24 29830915
24 29831801
24 29832143
24 29832261
24 29832289
24 29832459
24 29832550
24 29832579
24 29832613
24 29833510
24 29833557
24 29833596
24 29833733
24 29833782
24 29833814
24 29834204
24 29834255
24 29834332
24 29834557
24 29834597
24 29834745
24 29835976
24 29835982
24 29836434
24 29836541
24 29837490
24 29837492
24 29837513
24 29837571
24 29837572
24 29837601
24 29837608
24 29837647
24 29837669
24 29837793
24 29837802
24 29837826
24 29837827
24 29837862
24 29837899
24 29838218
24 29838389
24 29838408
24 29838548
24 29838572
24 29838614
24 29838728
24 29838754
24 29838773
24 29839064
24 29840925
24 29841008
24 29841019
24 29841120
24 29841234
24 29841505
24 29841578
24 29841591
24 29841620
24 29841755
24 29841766
24 29841805
24 29841875
24 29841998
24 29842185
24 29842220
24 29842243
24 29842285
24 29842299
24 29842363
24 29842487
24 29842534
24 29842538
24 29842542
24 29842546
24 29842553
24 29842705
24 29842723
24 29842815
24 29843044
24 29843108
24 29843204
24 29843227
24 29843285
24 29843332
24 29843353
24 29843441
24 29843445
24 29843560
24 29843668
24 29843670
24 29843679
24 29843707
24 29843731
24 29843825
24 29843855
24 29843902
24 29843951
24 29844036
24 29844072
24 29844231
24 29844285
24 29844667
24 29844776
24 29844809
24 29844839
24 29844995
24 29845099
24 29845196
24 29845298
24 29845458
24 29845502
24 29845660
24 29845682
24 29845728
24 29845826
24 29845897
24 29845980
24 29846071
24 29846360
24 29846411
24 29846412
24 29846437
24 29846450
24 29846461
24 29846530
24 29846608
24 29846685
24 29846896
24 29846907
24 29846912
24 29846933
24 29846940
24 29847028
24 29847055
24 29847086
24 29847098
24 29847121
24 29847202
24 29847332
24 29847470
24 29847566
24 29847595
24 29847628
24 29848000
24 29848010
24 29848014
24 29848093
24 29848099
24 29848306
24 29848469
24 29848705
24 29849099
24 29849130
24 29849285
24 29849408
24 29849443
24 29849588
24 29849633
24 29849985
24 29851047
24 29851095
24 29851220
24 29851313
24 29851346
24 29851584
24 29852019
24 29852033
24 29852140
24 29852349
24 29852383
24 29852447
24 29852484
24 29852713
24 29852969
24 29853076
24 29853120
24 29853285
24 29853383
24 29853895
24 29853926
24 29854765
24 29854854
24 29854990
24 29855076
24 29855144
24 29855175
24 29855254
24 29855541
24 29855555
24 29855587
24 29855652
24 29855654
24 29855685
24 29855701
24 29856173
24 29856201
24 29856243
24 29856355
24 29856375
24 29856489
24 29856937
24 29857807
24 29857808
24 29859733
24 29860257
24 29861097
24 29861126
24 29861445
24 29861729
24 29862004
24 29862246
24 29862282
24 29862720
24 29863040
24 29863201
24 29863365
24 29863794
24 29863828
24 29863934
24 29864223
24 29864305
24 29864428
24 29864534
24 29864615
24 29864637
24 29864651
24 29864654
24 29864665
24 29864739
24 29864893
24 29864945
24 29864953
24 29864961
24 29865002
24 29865037
24 29865212
24 29865242
24 29865309
24 29865310
24 29865324
24 29865673
24 29865757
24 29866047
24 29866336
24 29866385
24 29866484
24 29866675
24 29866712
24 29866776
24 29866943
24 29867118
24 29867161
24 29867284
24 29868012
24 29868683
24 29868737
24 29868833
24 29868938
24 29868987
24 29869030
24 29869099
24 29869125
24 29869185
24 29869285
24 29869606
24 29869615
24 29869667
24 29869773
24 29869818
24 29870136
24 29870142
24 29870184
24 29870249
24 29870276
24 29870625
24 29870676
24 29870690
24 29870910
24 29870914
24 29870962
24 29870965
24 29870999
24 29871046
24 29871114
24 29871152
24 29871170
24 29873462
24 29874423
24 29874728
24 29875613
24 29876116
24 29876346
24 29877329
24 29877396
24 29877623
24 29877733
24 29878001
24 29879471
24 29879676
24 29880112
24 29880176
24 29880418
24 29881080
24 29881086
24 29881128
24 29881267
24 29881318
24 29881450
24 29881507
24 29881581
24 29881740
24 29881826
24 29881830
24 29881921
24 29881936
24 29882032
24 29882153
24 29882182
24 29882426
24 29882496
24 29882552
24 29882835
24 29882885
24 29883239
24 29883461
24 29883814
24 29883902
24 29884058
24 29884118
24 29884124
24 29884149
24 29884229
24 29884345
24 29884375
24 29884609
24 29884708
24 29885253
24 29885557
24 29885823
24 29885828
24 29885845
24 29885986
24 29886010
24 29886124
24 29886577
24 29887106
24 29887460
24 29888368
24 29888372
24 29888898
24 29888921
24 29888925
24 29889124
24 29889266
24 29889346
24 29889649
24 29891066
24 29893141
24 29894423
24 29894824
24 29899182
24 29900397
24 29904983
24 29905969
24 29906038
24 29906299
24 29907391
24 29912688
24 29913518
24 29913586
24 29913591
24 29914127
24 29914135
24 29914493
24 29915875
24 29916500
24 29918056
24 29918307
24 29918809
24 29921081
24 29921188
24 29921610
24 29921903
24 29922100
24 29923228
24 29923593
24 29923629
24 29924212
24 29925226
24 29925528
24 29926006
24 29926967
24 29927560
24 29928765
24 29929086
24 29929147
24 29930591
24 29931044
24 29933095
24 29933151
24 29934498
24 29934580
24 29934699
24 29936983
24 29937900
24 29939025
24 29939354
24 29940735
24 29942974
24 29944429
24 29945358
24 29946115
24 29946182
24 29946504
24 29946528
24 29950708
24 29953550
24 29954266
24 29960658
24 29962865
24 29964354
24 29965180
24 29965533
24 29965704
24 29966672
24 29966732
24 29966890
24 29971568
24 29972744
24 29972994
24 29975003
24 29978401
24 29980924
24 29981162
24 29983556
24 29983922
24 29987721
24 29989083
24 29990509
24 29991947
24 29992346
24 29992826
24 29992849
24 29992963
24 29993166
24 29995160
24 29995716
24 29995854
24 29996252
24 29996289
24 29997209
24 29998333
24 29998389
24 29998497
24 29998943
24 29998998
24 29999784
24 30001231
24 30002461
24 30002802
24 30002995
24 30003243
24 30003710
24 30004229
24 30004260
24 30004496
24 30005226
24 30005244
24 30005824
24 30007350
24 30007449
24 30008327
24 30009114
24 30009471
24 30009496
24 30009584
24 30010160
24 30010344
24 30010903
24 30011106
24 30011170
24 30011833
24 30012558
24 30012624
24 30013047
24 30013128
24 30013291
24 30013694
24 30013986
24 30014971
24 30015129
24 30015391
24 30015851
24 30015909
24 30015910
24 30018101
24 30018526
24 30018700
24 30019299
24 30020186
24 30020223
24 30020949
24 30021273
24 30021274
24 30021364
24 30021441
24 30021703
24 30021807
24 30022239
24 30022644
24 30022698
24 30022779
24 30022786
24 30022971
24 30023506
24 30023572
24 30024059
24 30024082
24 30024113
24 30024153
24 30024226
24 30024342
24 30024386
24 30024417
24 30024478
24 30024496
24 30024504
24 30024628
24 30024629
24 30024845
24 30025041
24 30025808
24 30025817
24 30026789
24 30027149
24 30028076
24 30028399
24 30028515
24 30028718
24 30028868
24 30029136
24 30029407
24 30029570
24 30029747
24 30030409
24 30031217
24 30031754
24 30031986
24 30032000
24 30032047
24 30032217
24 30032246
24 30032258
24 30032421
24 30032450
24 30032469
24 30032486
24 30032531
24 30032546
24 30032547
24 30032800
24 30032927
24 30033000
24 30033123
24 30033150
24 30033260
24 30033267
24 30033343
24 30033395
24 30033730
24 30033740
24 30033750
24 30033757
24 30033902
24 30033958
24 30033961
24 30034016
24 30034026
24 30034079
24 30034101
24 30034108
24 30034149
24 30034165
24 30034214
24 30034233
24 30034249
24 30034296
24 30034298
24 30034316
24 30034339
24 30034439
24 30034521
24 30034538
24 30034546
24 30034562
24 30034585
24 30034604
24 30034639
24 30034698
24 30034754
24 30034789
24 30034853
24 30034908
24 30034925
24 30034940
24 30034994
24 30035062
24 30035089
24 30035109
24 30035217
24 30035220
24 30035285
24 30035292
24 30035305
24 30035348
24 30035494
24 30035511
24 30035587
24 30035590
24 30035600
24 30035770
24 30035967
24 30036016
24 30036040
24 30036049
24 30036102
24 30036105
24 30036223
24 30036356
24 30036483
24 30036523
24 30037062
24 30037185
24 30037420
24 30038800
24 30038891
24 30039034
24 30039225
24 30039316
24 30039717
24 30039959
24 30040152
24 30042311
24 30042446
24 30042528
24 30042616
24 30043182
24 30043189
24 30043424
24 30043559
24 30043761
24 30044005
24 30044369
24 30044542
24 30045417
24 30045784
24 30047888
24 30048601
24 30048648
24 30048789
24 30049098
24 30049159
24 30049241
24 30049270
24 30049272
24 30049365
24 30050459
24 30050856
24 30051945
24 30052936
24 30053049
24 30053800
24 30053879
24 30055151
24 30055507
24 30055599
24 30056126
24 30056587
24 30056990
24 30057670
24 30058164
24 30058203
24 30058507
24 30058769
24 30059250
24 30059283
24 30060468
24 30060526
24 30060542
24 30060580
24 30060765
24 30061022
24 30061108
24 30061162
24 30061191
24 30061668
24 30061939
24 30062060
24 30062175
24 30062301
24 30062347
24 30062351
24 30062363
24 30062860
24 30063199
24 30064172
24 30064175
24 30064191
24 30064903
24 30065531
24 30065870
24 30066033
24 30066239
24 30066302
24 30066562
24 30066673
24 30066686
24 30067378
24 30069237
24 30069266
24 30069373
24 30069698
24 30070349
24 30071367
24 30071538
24 30072470
24 30072711
24 30072751
24 30072768
24 30072972
24 30073629
24 30074351
24 30074544
24 30076019
24 30076230
24 30076275
24 30076648
24 30076982
24 30077023
24 30077253
24 30077530
24 30077672
24 30077848
24 30078163
24 30078294
24 30078869
24 30079320
24 30079331
24 30079543
24 30079808
24 30080687
24 30080849
24 30080931
24 30081333
24 30083033
24 30083455
24 30083926
24 30084291
24 30084303
24 30084704
24 30085228
24 30085353
24 30087803
24 30087972
24 30088417
24 30088487
24 30088588
24 30088659
24 30089331
24 30089399
24 30089839
24 30089998
24 30090004
24 30090294
24 30090878
24 30090895
24 30091128
24 30091370
24 30091984
24 30091990
24 30092023
24 30092304
24 30093430
24 30093659
24 30093903
24 30094303
24 30094986
24 30095087
24 30095197
24 30095634
24 30097433
24 30098299
24 30098412
24 30098509
24 30099061
24 30100000
24 30100066
24 30100147
24 30100289
24 30100375
24 30101852
24 30102613
24 30102768
24 30102817
24 30102920
24 30102921
24 30103332
24 30103787
24 30103936
24 30104352
24 30104943
24 30105205
24 30106459
24 30106849
24 30109491
24 30109796
24 30109876
24 30110536
24 30111531
24 30111600
24 30112703
24 30112792
24 30112870
24 30113434
24 30113519
24 30113545
24 30113612
24 30113650
24 30116325
24 30118629
24 30122496
24 30122694
24 30122786
24 30122983
24 30123012
24 30123046
24 30123107
24 30123115
24 30123139
24 30123201
24 30123261
24 30123295
24 30123429
24 30123433
24 30123710
24 30123950
24 30124063
24 30124483
24 30124484
24 30124525
24 30124551
24 30124645
24 30124697
24 30124964
24 30125021
24 30125443
24 30125549
24 30125787
24 30125793
24 30126039
24 30126207
24 30129232
24 30129523
24 30129550
24 30129930
24 30129967
24 30130164
24 30132383
24 30132541
24 30132581
24 30132653
24 30132781
24 30132865
24 30133342
24 30133415
24 30133719
24 30133786
24 30133789
24 30134349
24 30134362
24 30134373
24 30134732
24 30134788
24 30134821
24 30134829
24 30134889
24 30134982
24 30135099
24 30135305
24 30135483
24 30135606
24 30135660
24 30135682
24 30136200
24 30136270
24 30136354
24 30136437
24 30136482
24 30136591
24 30136622
24 30136681
24 30136721
24 30136747
24 30136766
24 30136806
24 30136905
24 30136953
24 30137011
24 30137072
24 30137231
24 30137278
24 30137319
24 30137326
24 30137439
24 30137834
24 30137954
24 30138441
24 30138443
24 30138864
24 30139026
24 30139454
24 30139629
24 30139869
24 30140139
24 30140151
24 30140190
24 30140362
24 30141123
24 30141170
24 30141224
24 30141304
24 30141335
24 30141675
24 30141881
24 30141882
24 30141979
24 30142000
24 30142565
24 30142695
24 30143596
24 30143756
24 30143842
24 30144100
24 30144296
24 30144365
24 30144499
24 30144586
24 30144587
24 30144687
24 30144743
24 30144770
24 30146613
24 30146648
24 30146743
24 30146881
24 30147313
24 30147483
24 30147704
24 30147718
24 30148144
24 30148164
24 30148174
24 30148250
24 30148467
24 30148521
24 30148665
24 30148849
24 30148872
24 30148922
24 30149438
24 30149544
24 30149907
24 30150009
24 30150068
24 30150112
24 30150454
24 30150650
24 30150978
24 30151024
24 30151262
24 30152538
24 30152663
24 30153067
24 30153090
24 30153150
24 30153420
24 30153509
24 30153832
24 30154100
24 30154279
24 30157070
24 30157284
24 30157343
24 30157629
24 30157939
24 30160135
24 30160198
24 30160348
24 30160815
24 30160901
24 30162043
24 30162253
24 30163346
24 30163439
24 30163536
24 30163539
24 30163706
24 30164026
24 30164215
24 30165850
24 30166354
24 30166512
24 30166814
24 30167227
24 30167410
24 30167499
24 30167783
24 30167829
24 30168792
24 30168985
24 30169209
24 30169222
24 30169560
24 30171030
24 30171267
24 30171630
24 30172212
24 30172235
24 30172455
24 30172494
24 30172975
24 30172985
24 30172989
24 30173087
24 30173188
24 30173283
24 30173297
24 30173328
24 30175319
24 30177333
24 30177709
24 30179962
24 30184476
24 30187682
24 30187683
24 30189302
24 30190040
24 30190175
24 30191367
24 30191838
24 30192091
24 30192526
24 30192676
24 30193043
24 30193631
24 30193742
24 30194337
24 30194641
24 30194728
24 30194734
24 30194825
24 30195325
24 30196108
24 30196313
24 30197341
24 30197843
24 30203231
24 30203368
24 30211430
24 30215928
24 30217299
24 30217483
24 30217680
24 30219508
24 30220554
24 30221696
24 30223537
24 30223818
24 30224646
24 30226192
24 30226545
24 30228898
24 30232017
24 30233207
24 30234115
24 30234343
24 30234354
24 30234562
24 30234567
24 30234570
24 30235360
24 30236791
24 30237076
24 30237939
24 30239478
24 30240494
24 30243842
24 30243967
24 30244259
24 30245118
24 30245159
24 30245505
24 30245521
24 30245528
24 30245659
24 30245728
24 30245784
24 30245790
24 30245858
24 30246023
24 30246024
24 30246062
24 30246127
24 30246131
24 30246169
24 30246271
24 30246320
24 30246352
24 30246478
24 30246927
24 30247723
24 30248059
24 30248232
24 30248472
24 30249362
24 30249638
24 30250034
24 30251260
24 30251333
24 30255835
24 30255964
24 30256869
24 30257325
24 30258269
24 30258365
24 30258911
24 30261384
24 30263676
24 30264724
24 30265340
24 30265357
24 30265463
24 30265604
24 30265849
24 30265859
24 30266179
24 30266593
24 30266604
24 30266627
24 30266640
24 30266754
24 30267272
24 30267348
24 30267399
24 30267595
24 30268722
24 30269407
24 30270440
24 30271377
24 30271494
24 30271499
24 30272091
24 30272795
24 30273060
24 30273125
24 30273191
24 30273266
24 30273269
24 30273583
24 30273892
24 30273897
24 30274268
24 30274319
24 30274332
24 30274500
24 30274508
24 30274521
24 30274526
24 30274699
24 30274714
24 30274725
24 30274745
24 30274753
24 30274757
24 30274804
24 30274811
24 30274812
24 30274826
24 30274848
24 30275002
24 30275065
24 30275213
24 30275281
24 30275381
24 30275439
24 30275524
24 30275531
24 30276600
24 30276664
24 30276739
24 30276773
24 30276780
24 30276855
24 30276936
24 30277551
24 30277596
24 30277811
24 30278562
24 30278578
24 30278580
24 30278691
24 30278748
24 30278769
24 30278784
24 30278814
24 30278832
24 30278833
24 30278913
24 30278948
24 30278981
24 30282380
24 30282501
24 30282625
24 30283428
24 30283581
24 30283598
24 30283655
24 30283871
24 30284142
24 30284147
24 30284172
24 30284174
24 30284280
24 30284302
24 30284315
24 30284316
24 30284354
24 30284422
24 30284432
24 30284920
24 30284984
24 30285034
24 30285064
24 30285168
24 30285342
24 30285396
24 30285436
24 30285727
24 30285902
24 30286101
24 30286927
24 30287114
24 30287163
24 30287320
24 30287469
24 30287649
24 30287739
24 30287740
24 30287826
24 30287891
24 30287986
24 30288018
24 30288022
24 30289138
24 30289328
24 30289604
24 30289718
24 30289862
24 30290342
24 30290456
24 30290634
24 30290842
24 30291194
24 30291311
24 30291321
24 30291485
24 30291564
24 30292204
24 30292328
24 30292414
24 30292462
24 30292497
24 30292569
24 30292655
24 30292714
24 30292752
24 30292799
24 30292854
24 30292930
24 30293228
24 30293252
24 30294109
24 30294122
24 30295067
24 30295321
24 30295404
24 30295579
24 30295615
24 30295941
24 30295942
24 30296140
24 30296191
24 30296251
24 30296358
24 30296421
24 30296510
24 30296569
24 30296831
24 30298730
24 30298749
24 30298830
24 30299545
24 30299815
24 30299922
24 30299963
24 30300028
24 30301868
24 30302237
24 30302248
24 30302282
24 30302359
24 30302614
24 30302704
24 30302894
24 30302922
24 30305590
24 30305745
24 30305880
24 30306648
24 30309330
24 30309431
24 30309517
24 30309933
24 30309987
24 30311894
24 30316453
24 30316787
24 30316900
24 30317035
24 30317077
24 30317175
24 30317750
24 30317803
24 30318002
24 30318101
24 30318127
24 30318504
24 30318719
24 30318892
24 30318983
24 30318996
24 30319385
24 30319776
24 30320597
24 30320972
24 30321208
24 30321359
24 30321435
24 30321519
24 30321895
24 30321901
24 30321909
24 30321963
24 30321978
24 30322262
24 30322315
24 30322472
24 30322716
24 30322979
24 30323133
24 30323149
24 30323288
24 30323390
24 30323767
24 30323773
24 30323965
24 30324007
24 30324147
24 30324170
24 30324594
24 30324913
24 30325262
24 30325615
24 30325879
24 30327041
24 30327633
24 30329073
24 30329209
24 30329462
24 30332839
24 30333640
24 30333693
24 30333705
24 30334307
24 30335165
24 30338238
24 30338507
24 30338547
24 30338566
24 30338954
24 30339018
24 30339067
24 30339332
24 30339367
24 30339801
24 30340054
24 30340116
24 30340588
24 30341301
24 30341335
24 30341702
24 30341884
24 30341964
24 30342250
24 30342632
24 30342692
24 30342813
24 30343038
24 30343087
24 30343478
24 30343560
24 30343796
24 30344001
24 30344303
24 30344495
24 30344544
24 30344587
24 30344588
24 30345591
24 30345601
24 30345679
24 30345791
24 30346077
24 30346542
24 30347295
24 30347297
24 30347484
24 30347820
24 30348021
24 30348135
24 30348604
24 30348615
24 30348672
24 30348689
24 30348696
24 30348786
24 30349201
24 30349273
24 30354506
24 30355000
24 30355689
24 30356666
24 30356924
24 30358663
24 30359400
24 30359692
24 30359835
24 30359920
24 30361143
24 30361151
24 30361165
24 30361196
24 30361826
24 30361973
24 30362186
24 30363868
24 30363908
24 30364911
24 30365543
24 30365841
24 30366545
24 30366718
24 30366719
24 30366765
24 30366786
24 30367551
24 30367553
24 30367572
24 30368716
24 30369280
24 30369590
24 30369624
24 30369840
24 30370511
24 30370699
24 30370865
24 30370970
24 30372808
24 30376384
24 30376933
24 30377276
24 30377712
24 30377789
24 30378068
24 30378544
24 30379579
24 30379858
24 30380067
24 30380226
24 30380304
24 30380566
24 30381074
24 30381104
24 30381156
24 30381161
24 30381754
24 30381827
24 30381946
24 30381960
24 30382265
24 30382316
24 30382517
24 30382542
24 30382602
24 30382614
24 30382622
24 30382631
24 30382640
24 30382669
24 30382743
24 30384249
24 30384369
24 30384381
24 30384415
24 30384457
24 30384471
24 30384646
24 30384683
24 30384742
24 30384752
24 30384839
24 30384849
24 30384993
24 30384997
24 30385318
24 30385350
24 30385464
24 30385530
24 30385536
24 30385537
24 30385647
24 30385687
24 30385709
24 30385884
24 30385944
24 30386068
24 30386240
24 30386399
24 30386418
24 30386930
24 30387360
24 30387373
24 30387391
24 30387400
24 30387535
24 30387815
24 30388000
24 30388236
24 30388281
24 30388749
24 30388901
24 30389328
24 30389737
24 30389936
24 30389948
24 30390111
24 30390404
24 30390461
24 30390575
24 30390608
24 30391133
24 30391269
24 30391302
24 30391776
24 30393622
24 30393650
24 30393821
24 30393838
24 30393934
24 30394276
24 30395966
24 30396145
24 30396692
24 30396815
24 30397100
24 30397369
24 30399311
24 30401009
24 30401261
24 30401366
24 30401515
24 30401539
24 30401902
24 30402305
24 30402772
24 30402992
24 30403361
24 30403447
24 30403448
24 30403491
24 30403529
24 30403597
24 30403724
24 30403776
24 30404027
24 30404075
24 30404104
24 30404141
24 30404166
24 30404190
24 30404259
24 30404264
24 30404286
24 30404312
24 30404578
24 30404687
24 30404845
24 30404852
24 30405003
24 30405164
24 30405178
24 30405255
24 30405260
24 30405634
24 30405644
24 30406137
24 30406194
24 30406451
24 30406632
24 30406752
24 30406938
24 30407084
24 30407132
24 30407289
24 30407342
24 30407435
24 30407483
24 30407670
24 30407713
24 30408018
24 30408148
24 30408184
24 30408300
24 30408309
24 30408331
24 30408335
24 30408349
24 30408468
24 30408481
24 30408539
24 30408543
24 30408603
24 30408676
24 30408927
24 30409104
24 30409230
24 30409259
24 30409262
24 30409313
24 30409528
24 30409535
24 30409605
24 30409708
24 30410532
24 30410620
24 30410713
24 30410727
24 30410953
24 30410954
24 30410971
24 30411120
24 30411174
24 30411316
24 30411642
24 30411775
24 30411776
24 30411783
24 30411929
24 30411932
24 30412014
24 30412020
24 30412074
24 30412081
24 30412631
24 30412976
24 30413254
24 30413286
24 30413373
24 30413423
24 30413474
24 30413580
24 30413692
24 30414200
24 30414458
24 30414523
24 30414545
24 30414750
24 30414869
24 30415336
24 30415347
24 30415814
24 30418113
24 30418448
24 30418690
24 30418751
24 30419163
24 30419262
24 30419699
24 30419720
24 30419721
24 30419805
24 30420004
24 30420133
24 30420260
24 30420690
24 30420727
24 30420939
24 30421065
24 30421344
24 30421345
24 30421368
24 30421435
24 30421621
24 30421727
24 30421816
24 30421822
24 30422247
24 30422283
24 30422327
24 30422354
24 30422357
24 30422361
24 30422444
24 30422574
24 30422613
24 30422632
24 30422674
24 30422908
24 30422925
24 30423131
24 30423193
24 30423204
24 30423260
24 30423380
24 30423670
24 30423695
24 30423707
24 30424026
24 30424619
24 30424664
24 30425729
24 30425767
24 30425963
24 30425968
24 30426033
24 30426437
24 30426721
24 30427435
24 30427573
24 30428313
24 30428521
24 30430163
24 30430509
24 30430687
24 30430721
24 30430745
24 30430931
24 30431116
24 30432435
24 30432711
24 30433007
24 30433572
24 30433577
24 30433578
24 30433661
24 30433725
24 30433880
24 30433886
24 30433948
24 30434086
24 30434087
24 30434106
24 30434113
24 30434163
24 30434251
24 30434336
24 30434530
24 30434657
24 30434691
24 30434857
24 30435040
24 30435101
24 30435102
24 30435137
24 30435243
24 30435456
24 30435474
24 30436225
24 30436331
24 30436940
24 30436946
24 30437373
24 30437505
24 30437626
24 30438417
24 30438535
24 30438666
24 30438843
24 30439715
24 30439978
24 30440128
24 30440242
24 30440352
24 30440365
24 30440383
24 30440575
24 30440614
24 30440950
24 30441307
24 30441329
24 30441368
24 30441413
24 30441632
24 30441646
24 30441651
24 30441703
24 30441721
24 30441799
24 30441837
24 30441933
24 30441939
24 30441943
24 30441974
24 30441978
24 30441982
24 30441996
24 30441998
24 30442001
24 30442163
24 30442362
24 30442392
24 30442403
24 30442429
24 30442430
24 30442448
24 30442489
24 30442550
24 30442578
24 30443299
24 30443365
24 30443448
24 30443608
24 30443686
24 30443905
24 30443935
24 30443944
24 30444052
24 30444363
24 30444481
24 30444973
24 30445023
24 30445082
24 30445140
24 30445141
24 30445149
24 30445357
24 30445361
24 30445418
24 30445846
24 30446009
24 30446497
24 30446631
24 30447035
24 30447387
24 30447696
24 30449162
24 30449223
24 30449316
24 30449767
24 30449960
24 30450368
24 30450393
24 30450594
24 30451059
24 30451136
24 30451137
24 30451769
24 30451905
24 30452031
24 30452106
24 30452232
24 30452294
24 30452298
24 30452766
24 30453325
24 30453347
24 30453645
24 30453978
24 30454029
24 30454039
24 30454090
24 30454204
24 30454280
24 30454315
24 30454373
24 30454377
24 30454526
24 30454601
24 30454664
24 30454826
24 30454834
24 30455431
24 30456036
24 30456541
24 30456553
24 30456616
24 30456715
24 30456716
24 30456723
24 30456744
24 30456765
24 30456860
24 30456861
24 30456905
24 30456971
24 30456980
24 30457005
24 30457040
24 30457057
24 30457081
24 30457581
24 30457800
24 30458003
24 30458020
24 30458244
24 30458681
24 30459204
24 30459572
24 30459845
24 30460104
24 30460122
24 30460337
24 30460425
24 30460445
24 30460720
24 30460721
24 30460979
24 30461486
24 30461554
24 30461796
24 30461855
24 30462826
24 30462875
24 30463294
24 30463500
24 30463649
24 30464246
24 30464318
24 30464351
24 30464587
24 30464605
24 30464750
24 30467843
24 30471408
24 30471900
24 30474836
24 30475205
24 30476728
24 30477024
24 30480765
24 30480783
24 30481559
24 30482222
24 30482339
24 30482483
24 30482507
24 30483054
24 30483316
24 30483767
24 30483937
24 30485195
24 30485226
24 30485248
24 30485327
24 30485549
24 30485643
24 30486009
24 30486068
24 30486117
24 30486341
24 30486343
24 30487078
24 30487093
24 30488038
24 30488104
24 30488699
24 30488752
24 30488790
24 30488819
24 30489051
24 30489179
24 30489264
24 30489266
24 30489285
24 30489295
24 30489395
24 30489472
24 30489496
24 30489981
24 30490023
24 30490246
24 30490341
24 30490925
24 30491076
24 30491260
24 30493194
24 30493521
24 30493529
24 30493775
24 30494019
24 30494029
24 30494232
24 30494294
24 30494423
24 30494479
24 30494647
24 30494665
24 30494793
24 30494827
24 30494891
24 30495201
24 30495419
24 30495473
24 30495485
24 30495486
24 30495922
24 30496037
24 30496097
24 30496185
24 30496266
24 30496832
24 30496912
24 30497143
24 30497237
24 30497238
24 30497347
24 30497361
24 30497507
24 30497716
24 30498000
24 30498188
24 30498203
24 30498428
24 30498497
24 30498735
24 30499147
24 30499484
24 30499595
24 30499690
24 30499884
24 30500088
24 30500096
24 30500381
24 30500435
24 30500499
24 30501110
24 30501562
24 30501623
24 30502093
24 30502130
24 30502345
24 30502372
24 30502509
24 30502574
24 30502776
24 30503664
24 30504124
24 30504545
24 30504766
24 30505260
24 30505298
24 30505665
24 30505668
24 30506415
24 30506497
24 30506556
24 30506712
24 30506759
24 30506781
24 30507754
24 30508060
24 30508402
24 30509683
24 30509937
24 30510132
24 30511832
24 30512044
24 30512169
24 30512173
24 30512246
24 30512935
24 30513149
24 30514172
24 30515451
24 30515626
24 30515651
24 30515685
24 30515696
24 30515772
24 30515967
24 30516367
24 30516608
24 30516677
24 30516773
24 30516796
24 30516797
24 30517405
24 30520272
24 30520357
24 30520483
24 30520484
24 30520487
24 30520627
24 30520708
24 30520758
24 30520903
24 30520993
24 30521073
24 30521151
24 30521154
24 30521568
24 30521660
24 30521784
24 30521876
24 30521899
24 30522058
24 30522207
24 30522235
24 30522310
24 30522355
24 30522360
24 30522661
24 30522691
24 30522808
24 30522860
24 30523225
24 30523297
24 30523309
24 30523330
24 30523372
24 30523429
24 30523488
24 30523624
24 30523695
24 30524089
24 30524292
24 30524442
24 30524485
24 30524737
24 30525170
24 30525286
24 30525320
24 30525734
24 30525852
24 30525952
24 30526049
24 30526057
24 30526354
24 30526444
24 30527646
24 30527795
24 30527981
24 30528046
24 30528064
24 30529903
24 30531214
24 30531289
24 30531540
24 30531545
24 30531609
24 30531791
24 30532029
24 30532268
24 30532323
24 30532336
24 30532388
24 30532810
24 30532904
24 30532961
24 30533351
24 30533733
24 30533823
24 30533901
24 30534228
24 30534600
24 30534706
24 30534711
24 30535716
24 30535989
24 30536043
24 30536263
24 30537148
24 30537269
24 30537510
24 30537545
24 30537762
24 30537993
24 30538079
24 30538373
24 30538653
24 30538673
24 30538718
24 30538752
24 30539067
24 30539125
24 30539268
24 30539575
24 30539624
24 30539830
24 30539832
24 30540072
24 30540088
24 30540182
24 30540183
24 30540217
24 30540591
24 30540669
24 30540696
24 30540734
24 30541261
24 30541596
24 30541714
24 30542404
24 30542511
24 30542925
24 30543002
24 30543041
24 30543097
24 30543107
24 30543108
24 30543267
24 30543387
24 30543423
24 30543437
24 30543592
24 30543850
24 30543871
24 30544066
24 30544255
24 30544312
24 30544487
24 30544537
24 30544594
24 30544636
24 30544813
24 30544844
24 30544847
24 30544989
24 30545694
24 30545841
24 30545850
24 30545935
24 30546275
24 30546327
24 30546392
24 30546418
24 30546905
24 30547843
24 30547879
24 30547890
24 30548179
24 30548253
24 30548758
24 30548802
24 30548818
24 30548829
24 30549028
24 30549035
24 30549038
24 30549102
24 30549142
24 30549146
24 30549311
24 30549352
24 30549432
24 30551273
24 30551305
24 30551478
24 30551498
24 30551804
24 30551818
24 30551820
24 30552335
24 30552506
24 30552613
24 30552765
24 30552827
24 30552888
24 30552940
24 30552987
24 30553294
24 30553304
24 30553428
24 30553536
24 30553612
24 30553639
24 30553651
24 30553675
24 30553813
24 30553941
24 30554334
24 30554831
24 30554835
24 30554849
24 30554869
24 30554932
24 30554935
24 30555235
24 30555293
24 30555401
24 30555408
24 30555515
24 30555646
24 30555649
24 30555964
24 30556141
24 30556224
24 30556289
24 30556384
24 30556520
24 30556543
24 30556566
24 30556748
24 30556870
24 30556924
24 30556943
24 30557039
24 30557109
24 30557125
24 30557295
24 30557365
24 30557715
24 30557783
24 30557805
24 30557975
24 30558043
24 30558044
24 30558068
24 30558081
24 30558176
24 30558222
24 30558394
24 30558472
24 30558529
24 30558660
24 30558749
24 30558890
24 30558914
24 30559069
24 30559296
24 30559356
24 30559440
24 30559501
24 30559623
24 30559807
24 30559823
24 30559848
24 30559896
24 30559928
24 30560033
24 30560314
24 30562938
24 30562940
24 30563055
24 30563167
24 30563204
24 30563214
24 30563310
24 30563539
24 30563603
24 30563643
24 30563651
24 30563887
24 30563929
24 30564004
24 30564255
24 30564298
24 30564414
24 30564478
24 30564516
24 30564563
24 30564668
24 30564702
24 30564751
24 30564828
24 30564926
24 30564932
24 30564956
24 30564963
24 30565286
24 30565339
24 30565622
24 30565624
24 30565663
24 30565720
24 30565787
24 30565865
24 30565906
24 30566123
24 30566144
24 30566199
24 30566249
24 30566324
24 30566397
24 30566506
24 30566870
24 30566900
24 30566936
24 30567121
24 30567215
24 30567253
24 30567648
24 30567689
24 30567697
24 30568069
24 30568173
24 30568187
24 30568246
24 30568447
24 30568464
24 30568496
24 30568509
24 30568520
24 30568605
24 30568626
24 30568815
24 30568932
24 30569001
24 30569248
24 30569635
24 30569723
24 30569742
24 30569770
24 30570246
24 30570339
24 30570422
24 30570433
24 30570487
24 30570566
24 30570632
24 30570691
24 30570727
24 30571083
24 30571200
24 30571247
24 30571265
24 30571277
24 30571285
24 30571563
24 30571693
24 30571704
24 30571865
24 30571866
24 30571898
24 30572139
24 30572256
24 30572346
24 30572392
24 30572456
24 30572517
24 30572524
24 30572590
24 30572755
24 30572808
24 30572830
24 30572884
24 30573049
24 30573199
24 30573692
24 30573731
24 30573834
24 30573864
24 30573920
24 30573955
24 30573956
24 30574017
24 30574027
24 30574253
24 30574582
24 30574612
24 30574630
24 30574706
24 30575227
24 30575356
24 30575443
24 30575458
24 30575870
24 30577102
24 30577339
24 30577578
24 30578021
24 30578042
24 30578431
24 30578498
24 30578795
24 30578803
24 30579067
24 30579145
24 30579396
24 30579465
24 30579739
24 30579771
24 30579915
24 30580278
24 30581758
24 30581815
24 30581892
24 30581937
24 30581984
24 30582023
24 30582055
24 30582121
24 30582278
24 30582570
24 30582731
24 30582792
24 30582826
24 30582900
24 30582957
24 30582988
24 30584112
24 30584160
24 30584231
24 30584805
24 30584910
24 30585412
24 30585760
24 30585889
24 30586110
24 30586214
24 30586383
24 30586429
24 30586934
24 30587236
24 30587482
24 30587501
24 30588491
24 30595788
24 30595840
24 30595859
24 30595937
24 30595952
24 30595983
24 30596038
24 30596083
24 30596143
24 30598495
24 30598900
24 30599676
24 30599811
24 30600192
24 30600348
24 30600452
24 30600657
24 30600862
24 30600981
24 30601227
24 30601412
24 30601437
24 30601543
24 30601736
24 30602458
24 30602508
24 30602651
24 30602674
24 30602842
24 30603257
24 30603643
24 30604093
24 30604278
24 30604942
24 30605129
24 30605208
24 30605793
24 30606050
24 30606560
24 30606653
24 30606815
24 30607181
24 30607405
24 30607635
24 30607643
24 30607659
24 30607937
24 30607969
24 30608084
24 30608252
24 30608298
24 30608312
24 30609101
24 30609105
24 30609110
24 30609165
24 30609402
24 30609420
24 30609421
24 30609558
24 30609806
24 30610079
24 30610215
24 30610216
24 30610240
24 30610246
24 30610515
24 30610909
24 30610944
24 30611377
24 30611474
24 30611480
24 30611502
24 30611537
24 30611669
24 30611804
24 30611844
24 30611916
24 30611918
24 30612127
24 30612157
24 30612315
24 30612348
24 30612432
24 30612506
24 30612513
24 30612676
24 30612693
24 30612892
24 30612899
24 30612900
24 30612926
24 30612943
24 30613316
24 30613499
24 30613520
24 30613576
24 30613591
24 30613959
24 30614077
24 30614079
24 30614153
24 30614483
24 30614738
24 30614805
24 30614845
24 30615030
24 30615177
24 30615340
24 30615353
24 30615356
24 30615409
24 30615416
24 30615433
24 30615515
24 30615547
24 30615571
24 30615583
24 30615616
24 30615762
24 30615877
24 30615944
24 30615996
24 30616019
24 30616976
24 30617037
24 30617146
24 30618194
24 30618283
24 30618307
24 30618390
24 30618501
24 30618550
24 30618590
24 30618678
24 30618681
24 30618759
24 30618775
24 30618776
24 30618888
24 30619122
24 30619200
24 30619244
24 30619271
24 30619494
24 30619522
24 30619735
24 30619835
24 30620177
24 30620191
24 30620333
24 30620345
24 30620361
24 30620501
24 30620545
24 30620583
24 30620644
24 30620692
24 30620900
24 30620902
24 30620915
24 30620981
24 30621133
24 30621203
24 30621333
24 30621402
24 30621649
24 30621670
24 30621725
24 30621798
24 30621828
24 30621833
24 30621834
24 30621935
24 30621960
24 30621965
24 30622011
24 30622271
24 30622369
24 30622373
24 30622379
24 30622391
24 30622480
24 30622565
24 30622609
24 30622723
24 30622726
24 30622747
24 30622828
24 30622855
24 30622911
24 30622921
24 30622956
24 30623060
24 30623068
24 30623181
24 30623202
24 30623222
24 30623309
24 30623340
24 30623505
24 30623507
24 30623583
24 30623687
24 30623801
24 30623859
24 30623980
24 30624212
24 30624224
24 30624226
24 30624254
24 30624267
24 30624624
24 30625429
24 30625439
24 30625463
24 30625521
24 30625553
24 30625613
24 30625623
24 30625642
24 30625734
24 30625952
24 30625972
24 30625986
24 30626155
24 30626266
24 30626309
24 30626377
24 30626441
24 30626485
24 30626545
24 30626546
24 30626592
24 30626617
24 30626722
24 30626755
24 30626769
24 30626923
24 30627073
24 30627138
24 30627235
24 30627309
24 30627322
24 30627606
24 30627638
24 30627846
24 30627908
24 30627909
24 30627924
24 30627937
24 30628083
24 30628191
24 30628255
24 30628265
24 30628279
24 30628302
24 30628310
24 30628312
24 30628380
24 30628412
24 30628695
24 30628736
24 30628755
24 30628770
24 30628809
24 30628812
24 30628921
24 30628928
24 30628991
24 30629032
24 30629201
24 30629341
24 30630602
24 30630603
24 30630635
24 30630709
24 30630734
24 30630977
24 30631007
24 30631644
24 30631672
24 30631860
24 30631990
24 30632056
24 30633102
24 30633298
24 30633973
24 30633987
24 30633996
24 30634011
24 30634135
24 30634188
24 30634194
24 30634218
24 30634287
24 30634396
24 30634464
24 30634637
24 30634642
24 30634679
24 30634972
24 30635162
24 30635187
24 30635195
24 30635436
24 30635597
24 30635966
24 30635997
24 30635998
24 30636111
24 30636198
24 30636398
24 30636417
24 30636450
24 30636527
24 30636612
24 30636847
24 30636890
24 30636904
24 30637138
24 30637172
24 30637184
24 30637251
24 30637337
24 30637610
24 30637726
24 30637748
24 30637787
24 30638383
24 30638845
24 30638897
24 30639050
24 30639283
24 30639613
24 30640171
24 30640899
24 30641030
24 30641340
24 30641630
24 30641826
24 30641842
24 30641902
24 30644499
24 30644573
24 30645223
24 30645294
24 30646394
24 30647567
24 30647743
24 30648316
24 30648323
24 30648326
24 30648964
24 30649197
24 30649373
24 30649418
24 30649426
24 30649543
24 30649886
24 30650107
24 30650433
24 30650684
24 30650929
24 30651125
24 30651207
24 30651462
24 30651487
24 30651712
24 30651822
24 30651921
24 30651960
24 30652049
24 30652180
24 30652264
24 30652400
24 30652695
24 30652731
24 30652825
24 30652834
24 30652930
24 30653101
24 30653114
24 30653169
24 30653194
24 30653952
24 30654432
24 30654501
24 30656855
24 30657442
24 30662328
24 30663020
24 30664438
24 30666900
24 30668008
24 30668842
24 30668909
24 30669123
24 30669626
24 30669745
24 30669755
24 30670869
24 30670959
24 30671731
24 30671909
24 30672631
24 30673334
24 30674006
24 30674038
24 30674398
24 30675126
24 30675599
24 30676094
24 30676154
24 30676930
24 30678442
24 30678920
24 30679101
24 30679386
24 30679949
24 30683303
24 30683347
24 30683510
24 30684214
24 30684288
24 30685184
24 30685595
24 30685929
24 30686291
24 30687061
24 30687176
24 30687294
24 30687728
24 30687928
24 30688586
24 30689226
24 30689390
24 30691347
24 30691536
24 30693786
24 30694340
24 30694678
24 30695870
24 30695872
24 30695990
24 30696525
24 30696822
24 30697922
24 30698735
24 30699018
24 30699369
24 30700306
24 30700423
24 30700693
24 30700990
24 30701094
24 30701922
24 30703186
24 30703287
24 30703861
24 30704626
24 30704779
24 30704948
24 30705162
24 30705594
24 30705702
24 30706263
24 30706369
24 30706471
24 30706582
24 30706742
24 30707301
24 30707366
24 30707678
24 30707976
24 30707977
24 30708491
24 30708580
24 30710530
24 30711933
24 30711934
24 30711956
24 30712102
24 30712548
24 30712549
24 30712776
24 30712830
24 30713555
24 30713607
24 30714183
24 30714599
24 30715136
24 30715149
24 30715236
24 30716257
24 30716539
24 30716645
24 30716692
24 30716769
24 30716934
24 30717225
24 30717488
24 30717561
24 30717746
24 30718316
24 30719097
24 30721138
24 30721255
24 30721370
24 30721546
24 30721815
24 30722835
24 30722859
24 30723787
24 30724311
24 30724460
24 30725291
24 30725308
24 30725342
24 30727779
24 30727812
24 30728070
24 30729243
24 30729741
24 30729962
24 30733672
24 30733853
24 30734077
24 30735861
24 30736100
24 30736200
24 30736380
24 30737006
24 30737742
24 30738112
24 30738840
24 30739450
24 30739871
24 30740724
24 30740997
24 30742310
24 30742622
24 30743507
24 30743767
24 30743809
24 30744177
24 30744441
24 30745724
24 30746322
24 30746334
24 30746543
24 30746870
24 30746932
24 30747010
24 30748298
24 30748406
24 30748930
24 30749491
24 30750286
24 30752018
24 30752205
24 30752301
24 30753339
24 30753846
24 30754107
24 30754536
24 30754678
24 30754739
24 30754763
24 30754802
24 30754813
24 30754934
24 30754940
24 30755064
24 30755087
24 30755123
24 30755703
24 30755829
24 30755886
24 30755960
24 30756120
24 30756121
24 30756376
24 30756401
24 30756596
24 30756630
24 30756657
24 30756676
24 30756705
24 30756706
24 30757127
24 30757158
24 30757176
24 30757352
24 30757355
24 30757571
24 30757594
24 30757614
24 30757641
24 30757644
24 30757847
24 30757866
24 30757938
24 30758018
24 30758026
24 30758182
24 30758299
24 30758361
24 30758849
24 30758997
24 30759000
24 30759029
24 30759198
24 30759277
24 30759478
24 30759512
24 30759585
24 30759632
24 30759766
24 30759834
24 30759919
24 30760582
24 30760900
24 30760913
24 30761108
24 30761294
24 30761312
24 30761347
24 30761945
24 30762060
24 30762207
24 30762445
24 30762485
24 30762550
24 30762848
24 30763234
24 30763344
24 30763361
24 30763463
24 30763597
24 30763829
24 30763985
24 30764053
24 30764087
24 30764155
24 30764191
24 30764401
24 30764487
24 30764500
24 30764534
24 30764576
24 30764595
24 30764745
24 30764829
24 30765222
24 30765223
24 30765603
24 30765719
24 30765910
24 30767860
24 30768601
24 30769132
24 30769233
24 30769937
24 30772239
24 30773568
24 30774298
24 30774579
24 30775707
24 30776117
24 30777078
24 30779328
24 30780815
24 30781292
24 30781416
24 30782263
24 30783746
24 30786673
24 30786869
24 30790638
24 30791094
24 30792612
24 30793644
24 30796976
24 30797050
24 30797469
24 30800665
24 30802073
24 30802185
24 30803011
24 30803033
24 30807533
24 30809006
24 30809118
24 30809351
24 30809904
24 30810697
24 30811558
24 30811665
24 30811814
24 30812021
24 30814112
24 30816409
24 30816410
24 30818649
24 30819590
24 30822025
24 30822517
24 30822652
24 30825593
24 30827536
24 30827537
24 30827751
24 30827794
24 30827939
24 30827967
24 30827973
24 30828007
24 30828671
24 30830602
24 30832314
24 30832991
24 30833269
24 30833571
24 30833853
24 30834044
24 30834902
24 30835536
24 30835578
24 30835808
24 30837563
24 30838079
24 30838157
24 30838229
24 30838382
24 30838386
24 30838657
24 30838664
24 30838756
24 30839613
24 30840024
24 30840126
24 30840130
24 30840161
24 30840749
24 30840754
24 30840806
24 30840963
24 30841010
24 30841043
24 30841080
24 30841209
24 30841225
24 30841246
24 30841265
24 30841374
24 30841387
24 30841526
24 30842012
24 30842072
24 30842132
24 30842184
24 30842226
24 30842298
24 30842871
24 30843471
24 30843518
24 30843708
24 30844012
24 30844066
24 30844457
24 30844547
24 30844803
24 30844804
24 30844875
24 30844972
24 30846666
24 30847781
24 30847787
24 30848566
24 30848648
24 30849679
24 30850077
24 30851420
24 30854433
24 30857716
24 30858315
24 30860347
24 30860931
24 30863155
24 30863939
24 30864262
24 30864806
24 30865997
24 30868220
24 30869057
24 30869255
24 30872066
24 30873026
24 30873899
24 30875300
24 30876322
24 30876327
24 30876754
24 30877909
24 30878521
24 30879053
24 30879255
24 30879712
24 30879733
24 30883521
24 30883633
24 30883700
24 30883726
24 30883751
24 30883782
24 30883855
24 30883863
24 30883907
24 30883950
24 30883951
24 30883952
24 30884022
24 30884117
24 30884149
24 30884168
24 30884175
24 30884177
24 30884270
24 30884276
24 30884349
24 30884375
24 30884491
24 30884493
24 30884496
24 30884546
24 30884552
24 30884553
24 30884661
24 30884818
24 30884936
24 30885062
24 30885082
24 30885132
24 30885316
24 30885358
24 30885417
24 30885418
24 30885434
24 30885556
24 30885575
24 30885578
24 30885582
24 30885741
24 30885775
24 30885831
24 30885843
24 30885849
24 30886381
24 30886578
24 30886593
24 30886598
24 30886607
24 30886658
24 30886662
24 30886821
24 30886926
24 30886988
24 30887113
24 30887321
24 30887763
24 30887778
24 30887834
24 30887958
24 30888349
24 30888351
24 30890183
24 30890785
24 30891445
24 30892009
24 30893218
24 30895515
24 30897329
24 30898477
24 30903064
24 30903680
24 30905472
24 30905899
24 30905913
24 30905963
24 30907127
24 30907583
24 30909202
24 30909375
24 30910770
24 30911415
24 30913499
24 30913603
24 30913808
24 30913816
24 30915870
24 30916624
24 30917038
24 30917415
24 30917726
24 30918360
24 30918664
24 30918686
24 30918926
24 30918968
24 30918984
24 30919169
24 30919211
24 30920113
24 30920485
24 30920522
24 30920731
24 30920935
24 30921114
24 30921128
24 30921212
24 30921251
24 30921430
24 30921433
24 30921480
24 30921535
24 30921716
24 30921731
24 30921926
24 30922573
24 30922643
24 30922737
24 30922782
24 30922816
24 30922960
24 30923162
24 30923260
24 30923331
24 30923744
24 30924365
24 30924496
24 30924648
24 30924697
24 30924872
24 30924926
24 30924962
24 30925213
24 30925285
24 30925388
24 30925485
24 30925823
24 30926277
24 30926328
24 30926460
24 30926627
24 30926649
24 30926692
24 30926764
24 30927117
24 30927121
24 30927289
24 30927352
24 30927441
24 30927547
24 30927766
24 30927768
24 30927769
24 30927807
24 30928070
24 30928782
24 30928786
24 30928840
24 30929018
24 30929104
24 30929126
24 30929143
24 30929180
24 30929227
24 30929295
24 30929328
24 30929387
24 30929420
24 30930167
24 30930383
24 30930524
24 30930556
24 30930781
24 30931060
24 30931082
24 30931223
24 30931355
24 30931358
24 30931531
24 30931532
24 30931704
24 30931725
24 30931753
24 30931938
24 30931949
24 30932398
24 30932617
24 30932827
24 30933118
24 30933214
24 30933434
24 30933888
24 30933923
24 30933944
24 30934048
24 30934104
24 30934423
24 30934708
24 30935184
24 30935232
24 30935252
24 30935288
24 30935310
24 30935354
24 30935478
24 30935493
24 30935707
24 30935830
24 30936219
24 30936449
24 30936889
24 30937265
24 30937518
24 30937614
24 30937678
24 30937905
24 30937981
24 30938248
24 30939167
24 30940336
24 30940820
24 30941843
24 30942006
24 30942258
24 30945305
24 30945987
24 30947476
24 30948032
24 30948274
24 30948308
24 30948350
24 30948649
24 30948744
24 30948764
24 30948784
24 30948827
24 30948830
24 30948873
24 30949117
24 30949228
24 30949320
24 30949365
24 30949541
24 30949542
24 30949570
24 30949775
24 30949999
24 30950208
24 30950415
24 30950724
24 30950758
24 30951040
24 30951281
24 30951373
24 30951814
24 30951838
24 30951953
24 30952091
24 30952230
24 30952291
24 30952348
24 30952391
24 30952450
24 30952459
24 30952494
24 30952519
24 30953082
24 30953840
24 30953892
24 30954319
24 30954412
24 30954434
24 30954558
24 30954579
24 30954616
24 30954750
24 30954752
24 30954967
24 30954968
24 30955050
24 30955454
24 30955517
24 30956870
24 30957070
24 30957087
24 30957134
24 30957276
24 30957378
24 30957603
24 30957874
24 30957950
24 30959099
24 30960387
24 30960449
24 30960620
24 30960950
24 30961111
24 30961222
24 30961242
24 30961320
24 30962095
24 30962134
24 30962260
24 30962323
24 30962631
24 30962816
24 30962867
24 30962937
24 30963369
24 30963395
24 30964671
24 30964765
24 30964890
24 30965258
24 30965562
24 30965792
24 30966059
24 30966376
24 30966522
24 30966549
24 30967093
24 30967664
24 30968097
24 30968537
24 30968711
24 30969169
24 30969254
24 30969951
24 30969954
24 30970525
24 30970715
24 30970810
24 30970851
24 30970979
24 30971989
24 30972046
24 30972058
24 30972149
24 30972303
24 30972335
24 30972558
24 30972567
24 30972585
24 30973067
24 30973119
24 30973136
24 30973260
24 30973558
24 30974105
24 30974135
24 30974359
24 30974431
24 30974484
24 30974485
24 30975079
24 30975592
24 30975593
24 30975714
24 30975723
24 30975922
24 30976009
24 30976479
24 30976584
24 30976724
24 30976920
24 30976940
24 30977085
24 30977322
24 30977552
24 30977566
24 30977620
24 30977969
24 30978004
24 30978138
24 30978274
24 30978791
24 30978943
24 30979265
24 30979926
24 30981531
24 30983558
24 30984335
24 30984515
24 30985202
24 30986001
24 30986158
24 30986473
24 30987275
24 30987611
24 30988246
24 30988277
24 30989260
24 30989398
24 30989582
24 30993611
24 30995992
24 30999960
24 30999961
24 31001884
24 31011525
24 31014203
24 31023222
24 31025492
24 31030910
24 31053523
24 31060939
24 31067191
24 31074923
24 31077349
24 31077790
24 31077857
24 31080975
24 31081355
24 31082131
24 31083155
24 31084087
24 31089227
24 31089767
24 31089900
24 31090159
24 31090839
24 31091624
24 31093286
24 31094211
24 31094820
24 31096667
24 31097090
24 31097195
24 31097285
24 31100311
24 31101232
24 31101233
24 31103919
24 31104342
24 31105166
24 31106284
24 31106328
24 31106444
24 31106749
24 31107147
24 31107871
24 31108765
24 31108874
24 31110115
24 31110622
24 31110677
24 31110736
24 31110920
24 31111651
24 31111688
24 31112104
24 31112327
24 31112682
24 31113602
24 31114223
24 31114322
24 31114469
24 31115401
24 31116098
24 31117357
24 31117689
24 31117762
24 31117948
24 31117950
24 31119117
24 31119252
24 31120815
24 31121134
24 31121718
24 31123038
24 31123605
24 31129029
24 31129237
24 31129518
24 31129694
24 31130250
24 31131600
24 31131635
24 31131731
24 31131810
24 31131831
24 31132176
24 31132220
24 31133468
24 31135512
24 31137221
24 31138342
24 31139339
24 31140165
24 31140762
24 31140884
24 31141869
24 31142520
24 31142521
24 31142739
24 31142972
24 31143407
24 31145997
24 31146603
24 31148861
24 31148916
24 31150163
24 31150477
24 31151383
24 31152685
24 31152896
24 31153088
24 31153538
24 31154287
24 31154416
24 31155406
24 31155475
24 31155488
24 31155733
24 31155753
24 31155832
24 31156029
24 31156159
24 31156181
24 31157179
24 31160426
24 31160457
24 31160498
24 31160520
24 31160625
24 31160716
24 31161002
24 31161036
24 31161264
24 31161855
24 31162029
24 31162115
24 31162494
24 31162495
24 31162511
24 31162548
24 31162720
24 31162747
24 31163137
24 31163561
24 31163607
24 31163638
24 31163713
24 31163962
24 31163989
24 31167578
24 31172563
24 31172916
24 31172973
24 31173105
24 31174481
24 31174722
24 31175131
24 31175575
24 31175989
24 31177317
24 31178878
24 31178888
24 31179577
24 31180015
24 31180053
24 31180558
24 31180695
24 31180896
24 31180976
24 31181035
24 31181122
24 31181240
24 31181258
24 31181270
24 31181286
24 31181391
24 31181393
24 31181402
24 31181471
24 31181531
24 31181621
24 31181754
24 31181763
24 31182367
24 31182674
24 31182721
24 31182727
24 31183106
24 31183524
24 31183905
24 31184355
24 31185048
24 31185355
24 31185897
24 31186739
24 31186800
24 31187077
24 31187100
24 31187195
24 31187314
24 31187358
24 31187654
24 31187689
24 31188002
24 31188192
24 31188382
24 31188527
24 31188643
24 31188766
24 31188797
24 31188866
24 31189035
24 31189141
24 31189593
24 31189624
24 31189759
24 31190070
24 31190657
24 31191101
24 31191278
24 31193305
24 31193340
24 31193349
24 31193353
24 31193405
24 31193985
24 31194354
24 31194578
24 31194686
24 31194943
24 31194995
24 31195157
24 31196620
24 31196699
24 31196743
24 31196962
24 31197023
24 31197052
24 31197090
24 31197254
24 31197437
24 31197619
24 31197914
24 31198122
24 31198207
24 31198372
24 31198413
24 31198670
24 31198929
24 31199385
24 31199666
24 31199827
24 31200147
24 31200229
24 31200288
24 31200445
24 31200509
24 31201002
24 31201099
24 31201364
24 31201417
24 31201517
24 31202802
24 31202975
24 31204677
24 31205207
24 31205333
24 31205484
24 31205506
24 31205608
24 31206311
24 31206454
24 31206501
24 31206564
24 31206923
24 31207685
24 31207848
24 31210299
24 31210359
24 31212828
24 31212894
24 31215818
24 31215947
24 31216043
24 31216283
24 31217323
24 31217545
24 31217662
24 31218179
24 31218199
24 31218276
24 31218314
24 31218497
24 31218545
24 31218665
24 31218691
24 31218723
24 31218939
24 31219177
24 31219251
24 31219748
24 31219749
24 31219764
24 31219946
24 31219973
24 31220718
24 31220755
24 31220803
24 31221183
24 31221193
24 31221194
24 31221358
24 31221938
24 31221951
24 31221973
24 31222020
24 31222172
24 31222212
24 31222387
24 31222392
24 31222925
24 31223371
24 31223468
24 31223484
24 31223490
24 31223492
24 31223550
24 31223610
24 31223615
24 31223720
24 31223763
24 31223828
24 31224775
24 31225258
24 31226045
24 31226096
24 31226254
24 31226331
24 31226476
24 31226510
24 31226564
24 31226571
24 31226580
24 31226765
24 31226980
24 31227018
24 31227051
24 31227083
24 31227285
24 31227346
24 31227380
24 31227830
24 31227851
24 31227869
24 31227975
24 31228022
24 31228049
24 31234947
24 31235207
24 31235209
24 31235324
24 31235374
24 31235561
24 31235600
24 31235619
24 31235623
24 31235628
24 31235680
24 31235681
24 31238508
24 31238580
24 31238611
24 31238644
24 31238698
24 31238785
24 31238808
24 31238854
24 31238881
24 31238905
24 31238945
24 31238975
24 31239002
24 31239005
24 31239014
24 31239048
24 31239199
24 31239396
24 31239411
24 31239444
24 31239463
24 31239606
24 31239682
24 31239703
24 31239742
24 31239768
24 31239849
24 31240186
24 31240194
24 31240206
24 31240265
24 31240321
24 31240401
24 31240452
24 31240561
24 31240748
24 31240758
24 31240777
24 31240876
24 31240881
24 31240907
24 31240978
24 31241300
24 31241600
24 31241662
24 31241797
24 31241800
24 31241875
24 31241958
24 31241979
24 31242245
24 31242454
24 31242684
24 31242885
24 31242988
24 31243126
24 31243306
24 31243595
24 31243827
24 31244090
24 31244212
24 31244822
24 31244875
24 31245051
24 31245067
24 31245576
24 31245927
24 31246016
24 31247018
24 31247186
24 31247195
24 31247536
24 31247744
24 31248373
24 31249062
24 31249672
24 31249844
24 31250927
24 31251186
24 31251291
24 31251582
24 31252115
24 31252437
24 31252581
24 31252600
24 31253127
24 31253844
24 31253908
24 31254292
24 31254620
24 31255089
24 31255392
24 31255752
24 31256642
24 31256981
24 31257141
24 31257572
24 31258009
24 31258183
24 31258468
24 31258555
24 31259675
24 31259956
24 31260154
24 31260220
24 31260707
24 31261504
24 31262155
24 31262386
24 31262417
24 31262976
24 31263044
24 31263132
24 31263972
24 31265355
24 31265572
24 31265650
24 31265701
24 31265718
24 31266398
24 31267216
24 31268125
24 31268259
24 31268275
24 31268404
24 31268516
24 31268566
24 31268656
24 31268755
24 31268859
24 31268909
24 31268978
24 31269158
24 31269240
24 31269248
24 31269255
24 31269450
24 31269494
24 31269524
24 31269672
24 31270267
24 31270473
24 31270479
24 31271673
24 31272306
24 31272631
24 31272671
24 31272678
24 31272696
24 31272707
24 31272709
24 31272741
24 31272771
24 31272774
24 31272819
24 31273089
24 31273121
24 31273198
24 31273261
24 31273268
24 31273311
24 31273338
24 31273347
24 31273451
24 31273778
24 31273840
24 31273857
24 31273881
24 31273967
24 31273983
24 31274013
24 31274210
24 31274244
24 31274339
24 31274350
24 31274505
24 31274683
24 31274684
24 31274868
24 31274953
24 31274954
24 31274966
24 31275001
24 31275044
24 31275054
24 31275066
24 31275108
24 31275239
24 31275341
24 31275347
24 31275374
24 31275381
24 31275389
24 31275446
24 31275961
24 31276370
24 31276738
24 31276932
24 31277802
24 31278023
24 31278272
24 31278995
24 31279015
24 31279700
24 31280714
24 31280794
24 31280843
24 31280942
24 31281657
24 31282251
24 31282529
24 31282880
24 31283699
24 31283757
24 31283794
24 31284049
24 31284958
24 31285162
24 31285693
24 31288045
24 31288587
24 31288717
24 31290127
24 31290153
24 31290471
24 31290618
24 31291221
24 31294374
24 31294603
24 31296756
24 31296901
24 31296912
24 31297167
24 31297682
24 31297913
24 31298531
24 31298753
24 31298838
24 31299340
24 31299380
24 31299401
24 31299859
24 31299935
24 31300174
24 31300961
24 31301797
24 31301971
24 31302001
24 31302030
24 31302131
24 31302826
24 31302891
24 31302896
24 31303008
24 31303137
24 31303199
24 31303739
24 31303861
24 31304395
24 31304506
24 31307296
24 31307297
24 31307784
24 31308396
24 31309032
24 31309836
24 31311438
24 31311454
24 31311505
24 31312664
24 31312667
24 31312918
24 31313063
24 31313150
24 31313471
24 31313705
24 31314065
24 31314482
24 31315117
24 31315570
24 31317904
24 31318033
24 31318144
24 31318964
24 31320033
24 31320449
24 31321130
24 31321394
24 31321778
24 31322617
24 31323641
24 31323866
24 31325852
24 31327361
24 31327715
24 31328261
24 31328404
24 31328441
24 31328733
24 31338400
24 31338888
24 31339682
24 31340637
24 31340800
24 31341010
24 31341035
24 31342078
24 31342722
24 31344988
24 31344989
24 31345511
24 31345906
24 31346261
24 31346526
24 31348482
24 31348795
24 31349528
24 31349939
24 31349952
24 31349960
24 31350301
24 31351943
24 31351957
24 31352122
24 31352461
24 31352560
24 31352608
24 31352617
24 31352676
24 31352868
24 31353342
24 31353624
24 31354222
24 31355092
24 31355716
24 31356139
24 31356320
24 31356469
24 31357249
24 31357256
24 31357601
24 31359539
24 31359866
24 31359976
24 31363163
24 31365789
24 31367894
24 31368389
24 31368667
24 31369100
24 31369195
24 31369266
24 31369338
24 31369411
24 31369460
24 31369653
24 31370471
24 31370729
24 31372159
24 31372555
24 31372620
24 31372754
24 31373245
24 31373576
24 31373686
24 31373878
24 31374048
24 31376249
24 31376559
24 31376594
24 31376857
24 31377447
24 31378431
24 31378764
24 31378971
24 31379367
24 31379877
24 31380363
24 31380374
24 31381159
24 31382318
24 31383441
24 31383471
24 31383805
24 31383875
24 31384796
24 31386416
24 31387054
24 31387621
24 31388401
24 31389734
24 31390378
24 31390826
24 31390956
24 31390988
24 31391079
24 31391225
24 31391829
24 31391901
24 31392610
24 31393137
24 31393149
24 31393266
24 31393305
24 31393493
24 31396483
24 31396730
24 31397007
24 31397060
24 31397154
24 31398159
24 31398202
24 31398687
24 31398951
24 31399382
24 31399737
24 31401107
24 31401183
24 31401480
24 31401522
24 31402622
24 31403253
24 31403960
24 31405104
24 31405137
24 31406126
24 31407116
24 31407875
24 31408503
24 31408902
24 31409029
24 31409034
24 31410913
24 31414360
24 31415523
24 31415548
24 31415877
24 31415949
24 31416227
24 31416684
24 31416927
24 31417543
24 31418966
24 31420047
24 31420284
24 31421001
24 31421820
24 31421940
24 31423253
24 31423930
24 31424697
24 31425064
24 31426027
24 31426096
24 31426503
24 31426621
24 31426624
24 31426860
24 31428334
24 31429358
24 31430722
24 31430816
24 31430844
24 31431150
24 31432221
24 31432279
24 31432381
24 31432819
24 31433007
24 31435305
24 31435584
24 31435703
24 31435761
24 31435924
24 31435951
24 31436983
24 31437230
24 31438323
24 31438810
24 31439030
24 31439122
24 31439183
24 31439346
24 31439533
24 31439671
24 31439692
24 31439867
24 31439988
24 31440035
24 31440829
24 31441348
24 31441663
24 31441675
24 31442256
24 31442401
24 31442435
24 31442501
24 31442698
24 31442826
24 31442892
24 31443133
24 31443501
24 31444135
24 31444279
24 31444343
24 31444375
24 31444587
24 31444631
24 31444943
24 31445109
24 31445122
24 31445175
24 31445296
24 31445434
24 31445469
24 31446070
24 31446092
24 31446146
24 31446920
24 31447305
24 31447981
24 31448201
24 31449062
24 31449779
24 31450230
24 31450237
24 31450525
24 31450747
24 31450947
24 31451020
24 31452463
24 31454286
24 31454869
24 31454934
24 31455339
24 31455374
24 31455656
24 31456982
24 31457021
24 31457220
24 31457423
24 31457791
24 31458333
24 31459063
24 31459086
24 31461130
24 31461524
24 31462302
24 31462372
24 31462413
24 31463078
24 31463611
24 31463695
24 31464100
24 31464102
24 31464162
24 31464696
24 31464863
24 31464868
24 31464956
24 31465214
24 31465235
24 31467450
24 31467922
24 31467991
24 31468262
24 31468489
24 31468653
24 31468723
24 31468993
24 31469289
24 31469422
24 31469425
24 31469800
24 31469892
24 31469895
24 31470369
24 31470685
24 31470717
24 31470821
24 31471096
24 31471116
24 31471119
24 31471286
24 31471459
24 31471510
24 31471707
24 31471809
24 31472501
24 31472694
24 31472981
24 31473038
24 31473073
24 31473481
24 31473715
24 31474027
24 31474316
24 31474663
24 31474711
24 31475054
24 31475146
24 31475423
24 31475851
24 31477089
24 31477520
24 31478736
24 31479306
24 31480341
24 31481728
24 31482362
24 31483382
24 31484756
24 31485182
24 31488102
24 31488823
24 31489195
24 31489196
24 31489450
24 31490745
24 31490914
24 31492453
24 31493672
24 31493939
24 31496568
24 31496849
24 31496856
24 31497883
24 31497923
24 31498034
24 31498204
24 31498433
24 31498551
24 31498647
24 31498858
24 31499131
24 31500029
24 31500645
24 31500721
24 31500976
24 31502181
24 31502393
24 31502752
24 31503164
24 31503173
24 31503337
24 31503416
24 31503477
24 31504040
24 31504914
24 31504941
24 31505295
24 31505608
24 31506240
24 31506820
24 31506866
24 31506983
24 31507129
24 31507479
24 31507699
24 31507738
24 31507751
24 31508092
24 31509375
24 31509425
24 31509481
24 31509515
24 31509810
24 31510424
24 31510460
24 31510789
24 31510859
24 31511673
24 31512043
24 31515412
24 31515525
24 31515741
24 31516113
24 31516509
24 31516575
24 31516727
24 31516797
24 31516984
24 31517265
24 31517377
24 31518003
24 31518126
24 31518767
24 31519246
24 31520067
24 31520872
24 31521109
24 31521469
24 31521539
24 31522712
24 31523183
24 31524697
24 31525103
24 31526628
24 31528636
24 31529091
24 31529490
24 31529541
24 31529861
24 31529941
24 31529980
24 31530083
24 31530087
24 31530634
24 31530957
24 31532079
24 31534208
24 31534924
24 31535105
24 31535223
24 31536219
24 31536769
24 31537737
24 31538261
24 31538416
24 31539847
24 31540548
24 31540993
24 31542718
24 31544493
24 31544681
24 31545300
24 31545424
24 31545463
24 31545756
24 31545777
24 31545848
24 31546096
24 31546149
24 31546205
24 31547051
24 31547117
24 31547374
24 31547617
24 31547619
24 31547621
24 31547641
24 31547781
24 31548949
24 31549323
24 31549614
24 31550274
24 31550374
24 31551639
24 31551970
24 31552214
24 31552223
24 31552334
24 31552562
24 31552944
24 31554354
24 31554400
24 31554553
24 31554696
24 31554978
24 31554984
24 31555105
24 31555365
24 31555373
24 31555450
24 31555586
24 31555693
24 31555712
24 31555979
24 31556840
24 31556910
24 31557107
24 31557125
24 31557137
24 31557387
24 31557441
24 31557665
24 31557767
24 31557790
24 31558831
24 31558930
24 31559020
24 31559292
24 31559650
24 31560105
24 31560228
24 31560408
24 31560746
24 31560788
24 31561020
24 31561091
24 31561551
24 31563072
24 31563721
24 31563944
24 31564423
24 31564756
24 31564822
24 31564855
24 31565024
24 31565460
24 31565693
24 31565696
24 31565839
24 31565889
24 31566236
24 31566237
24 31566311
24 31566875
24 31566890
24 31567226
24 31567522
24 31567561
24 31567675
24 31567722
24 31567861
24 31568024
24 31568516
24 31568719
24 31568827
24 31569100
24 31569663
24 31569777
24 31569779
24 31569942
24 31570192
24 31570224
24 31571256
24 31571315
24 31571625
24 31571720
24 31572131
24 31572766
24 31574459
24 31575332
24 31575388
24 31575522
24 31576984
24 31577158
24 31577625
24 31578205
24 31578302
24 31578498
24 31578897
24 31579023
24 31579059
24 31580450
24 31581390
24 31581854
24 31582087
24 31582350
24 31582569
24 31582591
24 31583098
24 31585091
24 31586195
24 31587626
24 31588132
24 31588133
24 31588539
24 31589588
24 31589965
24 31590166
24 31590192
24 31591073
24 31591697
24 31591871
24 31591977
24 31592227
24 31592556
24 31593466
24 31595575
24 31597466
24 31600524
24 31600712
24 31600949
24 31601326
24 31601518
24 31601698
24 31602471
24 31602546
24 31603027
24 31603117
24 31603444
24 31603457
24 31604233
24 31604401
24 31604465
24 31604858
24 31605377
24 31607584
24 31607652
24 31607986
24 31608051
24 31608231
24 31608411
24 31608445
24 31608466
24 31608647
24 31609062
24 31609138
24 31609425
24 31609462
24 31609496
24 31609554
24 31609625
24 31609640
24 31609806
24 31609831
24 31610194
24 31610387
24 31610457
24 31610493
24 31611036
24 31611066
24 31611089
24 31611311
24 31611321
24 31611338
24 31611353
24 31611417
24 31611640
24 31612444
24 31612494
24 31612594
24 31612612
24 31612959
24 31613069
24 31613551
24 31613803
24 31614081
24 31614267
24 31614334
24 31614433
24 31614539
24 31614808
24 31615400
24 31615451
24 31615916
24 31616174
24 31616583
24 31616759
24 31617159
24 31618322
24 31618630
24 31618957
24 31619244
24 31622354
24 31623161
24 31623391
24 31623525
24 31623906
24 31624765
24 31625751
24 31625781
24 31626032
24 31626124
24 31627084
24 31627206
24 31627449
24 31628085
24 31628404
24 31628540
24 31629158
24 31629464
24 31629474
24 31629508
24 31630075
24 31630076
24 31630553
24 31630828
24 31630936
24 31632007
24 31632182
24 31632335
24 31632518
24 31633429
24 31633619
24 31634720
24 31635326
24 31635771
24 31637053
24 31637513
24 31640578
24 31640641
24 31641684
24 31641690
24 31642431
24 31642451
24 31643239
24 31643263
24 31643285
24 31644605
24 31645031
24 31647540
24 31647948
24 31648510
24 31648794
24 31649166
24 31649425
24 31649852
24 31650195
24 31650401
24 31651556
24 31651961
24 31652379
24 31653194
24 31653673
24 31653895
24 31654153
24 31654801
24 31654972
24 31655409
24 31655933
24 31656412
24 31663430
24 31663746
24 31665780
24 31667054
24 31668451
24 31668519
24 31669319
24 31671072
24 31672332
24 31673128
24 31673222
24 31673576
24 31673618
24 31673897
24 31673898
24 31674039
24 31674144
24 31674145
24 31674441
24 31674490
24 31674795
24 31675798
24 31675938
24 31676427
24 31676530
24 31676587
24 31677120
24 31677132
24 31678283
24 31681298
24 31682268
24 31682616
24 31683501
24 31683539
24 31684586
24 31685038
24 31685083
24 31685513
24 31688542
24 31688810
24 31689408
24 31690107
24 31691582
24 31694022
24 31694244
24 31694399
24 31694975
24 31695183
24 31695422
24 31695473
24 31695681
24 31696139
24 31696362
24 31696501
24 31696919
24 31697110
24 31697182
24 31697189
24 31697301
24 31697534
24 31697663
24 31697763
24 31697783
24 31698277
24 31698327
24 31698346
24 31698408
24 31698544
24 31698549
24 31698750
24 31698777
24 31698895
24 31698920
24 31698923
24 31699026
24 31699165
24 31699231
24 31699510
24 31699820
24 31700594
24 31700634
24 31700829
24 31700945
24 31701243
24 31701244
24 31701303
24 31701448
24 31701501
24 31701502
24 31701509
24 31701767
24 31702204
24 31702351
24 31702401
24 31702613
24 31702624
24 31702779
24 31702837
24 31702957
24 31702973
24 31703419
24 31704444
24 31704480
24 31704491
24 31704492
24 31704683
24 31704938
24 31705236
24 31705258
24 31705272
24 31706139
24 31706167
24 31706297
24 31706393
24 31706402
24 31706440
24 31706517
24 31706622
24 31706656
24 31706764
24 31706783
24 31706840
24 31707480
24 31707538
24 31707969
24 31708097
24 31708255
24 31708453
24 31708536
24 31708686
24 31708705
24 31708767
24 31708905
24 31708941
24 31708963
24 31709335
24 31709361
24 31709474
24 31709598
24 31709631
24 31709636
24 31709648
24 31709764
24 31709854
24 31709869
24 31709954
24 31710055
24 31710102
24 31710304
24 31710796
24 31710998
24 31711174
24 31711249
24 31711381
24 31711439
24 31711717
24 31711976
24 31712032
24 31712271
24 31712769
24 31712884
24 31712887
24 31712925
24 31712971
24 31713018
24 31713313
24 31713497
24 31713504
24 31713788
24 31713992
24 31714434
24 31715983
24 31716353
24 31717003
24 31717669
24 31718504
24 31718883
24 31718908
24 31718964
24 31718996
24 31719032
24 31719101
24 31719420
24 31719922
24 31720428
24 31720642
24 31720750
24 31720958
24 31721246
24 31721349
24 31722129
24 31723457
24 31723548
24 31723552
24 31723635
24 31723708
24 31723753
24 31724022
24 31724045
24 31724089
24 31724332
24 31724666
24 31724932
24 31724998
24 31725193
24 31725225
24 31726203
24 31726298
24 31726438
24 31726719
24 31726749
24 31727314
24 31728096
24 31728976
24 31729192
24 31729610
24 31729616
24 31729821
24 31729870
24 31733031
24 31733169
24 31733195
24 31733416
24 31733432
24 31734394
24 31734407
24 31735144
24 31735644
24 31736467
24 31736856
24 31737054
24 31737103
24 31737578
24 31737787
24 31738066
24 31738153
24 31738304
24 31738343
24 31738483
24 31738706
24 31738995
24 31739415
24 31740113
24 31740161
24 31740171
24 31740396
24 31740634
24 31740676
24 31740734
24 31740933
24 31741604
24 31741799
24 31742387
24 31742477
24 31742540
24 31742858
24 31744620
24 31744621
24 31744649
24 31744654
24 31744983
24 31745533
24 31745588
24 31746017
24 31746515
24 31747440
24 31747940
24 31747958
24 31750890
24 31751307
24 31751429
24 31751464
24 31751733
24 31751927
24 31752396
24 31752648
24 31752811
24 31753478
24 31753837
24 31754095
24 31755675
24 31757039
24 31757375
24 31757776
24 31757818
24 31758889
24 31759560
24 31761864
24 31762196
24 31762924
24 31764813
24 31764999
24 31765035
24 31765058
24 31765723
24 31766072
24 31766156
24 31766217
24 31767034
24 31767168
24 31767170
24 31767206
24 31767283
24 31767286
24 31767467
24 31767492
24 31767529
24 31767579
24 31767587
24 31767675
24 31767845
24 31767905
24 31767959
24 31768000
24 31768061
24 31768173
24 31768406
24 31768478
24 31768521
24 31768569
24 31768622
24 31768735
24 31769113
24 31769148
24 31769163
24 31769209
24 31769236
24 31769242
24 31769611
24 31769748
24 31769761
24 31770051
24 31770151
24 31770506
24 31771707
24 31771775
24 31772052
24 31772348
24 31772443
24 31772677
24 31773080
24 31773605
24 31773804
24 31773936
24 31773969
24 31774008
24 31774162
24 31774266
24 31774496
24 31774633
24 31774871
24 31775686
24 31775687
24 31775716
24 31775741
24 31776166
24 31776168
24 31776290
24 31776883
24 31777136
24 31777301
24 31777410
24 31777721
24 31777793
24 31778527
24 31779000
24 31779004
24 31779053
24 31779438
24 31780143
24 31780678
24 31780976
24 31781312
24 31781367
24 31781634
24 31782021
24 31782570
24 31782699
24 31783137
24 31783236
24 31783436
24 31783757
24 31784173
24 31784444
24 31785380
24 31785953
24 31785955
24 31786184
24 31786253
24 31786585
24 31786632
24 31786758
24 31786775
24 31786862
24 31787107
24 31787166
24 31787169
24 31787236
24 31787302
24 31787322
24 31787407
24 31787431
24 31787448
24 31787533
24 31787542
24 31787593
24 31787706
24 31787707
24 31787732
24 31787766
24 31787859
24 31787860
24 31788076
24 31788085
24 31788323
24 31788406
24 31788444
24 31788688
24 31788707
24 31788710
24 31788767
24 31788768
24 31788772
24 31788800
24 31788811
24 31789031
24 31789040
24 31789048
24 31789068
24 31789077
24 31789223
24 31789224
24 31789243
24 31789244
24 31789269
24 31789290
24 31789380
24 31789393
24 31789507
24 31789566
24 31789631
24 31789675
24 31791335
24 31791348
24 31793063
24 31793634
24 31795004
24 31795179
24 31796222
24 31796454
24 31796466
24 31796764
24 31797160
24 31797278
24 31798931
24 31799203
24 31799225
24 31799536
24 31799621
24 31799697
24 31800420
24 31800675
24 31800854
24 31800929
24 31800942
24 31801426
24 31801605
24 31801767
24 31802354
24 31802454
24 31802478
24 31802517
24 31802848
24 31803140
24 31803314
24 31803441
24 31804513
24 31804584
24 31804811
24 31804881
24 31804886
24 31807408
24 31807483
24 31807501
24 31807750
24 31807828
24 31807839
24 31808953
24 31810345
24 31810466
24 31810527
24 31810859
24 31811052
24 31811640
24 31811869
24 31812152
24 31812204
24 31812226
24 31812870
24 31813457
24 31813464
24 31813721
24 31814146
24 31814275
24 31814928
24 31814971
24 31815010
24 31815112
24 31815486
24 31815525
24 31815758
24 31816382
24 31816605
24 31818112
24 31818128
24 31818589
24 31818775
24 31818873
24 31818900
24 31818954
24 31819037
24 31819112
24 31819320
24 31819352
24 31819354
24 31819360
24 31819482
24 31819487
24 31819573
24 31819574
24 31819655
24 31819779
24 31819842
24 31819859
24 31819861
24 31819983
24 31820039
24 31820126
24 31820459
24 31820476
24 31820643
24 31820654
24 31820787
24 31820874
24 31820898
24 31820927
24 31820988
24 31821016
24 31821022
24 31821028
24 31821040
24 31821122
24 31821288
24 31821316
24 31821341
24 31821449
24 31821497
24 31821504
24 31821509
24 31821518
24 31821654
24 31821688
24 31821916
24 31821931
24 31821976
24 31822042
24 31822067
24 31822068
24 31822216
24 31822332
24 31822337
24 31822367
24 31822393
24 31822416
24 31822804
24 31822911
24 31822959
24 31823150
24 31823437
24 31823811
24 31824046
24 31824055
24 31824059
24 31824262
24 31824325
24 31825210
24 31825951
24 31826325
24 31826474
24 31826535
24 31826688
24 31827311
24 31827834
24 31827902
24 31827975
24 31828022
24 31828323
24 31828499
24 31828524
24 31828539
24 31828839
24 31829004
24 31829005
24 31829055
24 31829065
24 31829131
24 31829150
24 31829200
24 31829428
24 31829452
24 31829541
24 31830073
24 31830197
24 31830199
24 31830294
24 31830618
24 31830711
24 31830999
24 31831029
24 31831030
24 31831043
24 31831391
24 31831423
24 31832378
24 31832478
24 31832676
24 31832932
24 31833594
24 31833606
24 31833928
24 31834300
24 31834370
24 31834860
24 31834902
24 31834952
24 31835112
24 31835178
24 31835442
24 31835496
24 31835505
24 31835612
24 31835783
24 31835984
24 31835992
24 31836294
24 31836713
24 31836806
24 31836812
24 31837105
24 31837216
24 31837652
24 31837730
24 31837799
24 31837907
24 31838121
24 31838257
24 31838275
24 31838312
24 31838378
24 31838599
24 31838654
24 31838655
24 31838708
24 31838724
24 31839257
24 31839280
24 31839366
24 31839400
24 31839435
24 31839466
24 31839564
24 31839681
24 31839715
24 31839764
24 31840524
24 31840585
24 31840857
24 31841303
24 31841357
24 31841365
24 31841386
24 31841725
24 31841883
24 31842286
24 31842317
24 31842526
24 31842630
24 31842915
24 31843005
24 31843068
24 31843189
24 31843347
24 31843373
24 31843418
24 31843426
24 31843578
24 31843595
24 31843656
24 31843657
24 31843660
24 31843677
24 31843687
24 31843689
24 31843743
24 31843764
24 31843939
24 31844160
24 31844220
24 31844264
24 31844296
24 31844306
24 31844511
24 31844526
24 31844565
24 31844580
24 31844581
24 31844705
24 31845016
24 31845052
24 31845231
24 31845270
24 31845282
24 31845372
24 31845382
24 31845383
24 31845454
24 31845455
24 31845539
24 31845620
24 31845621
24 31845767
24 31845788
24 31845818
24 31845986
24 31845993
24 31846083
24 31846149
24 31846160
24 31846182
24 31846186
24 31846247
24 31846267
24 31846464
24 31846540
24 31846634
24 31846668
24 31846681
24 31846724
24 31846767
24 31846829
24 31846925
24 31847342
24 31847719
24 31848095
24 31848291
24 31848488
24 31848615
24 31848659
24 31848952
24 31848968
24 31849065
24 31849083
24 31849167
24 31849335
24 31849404
24 31849885
24 31850745
24 31850757
24 31851220
24 31851415
24 31851641
24 31852505
24 31854528
24 31855466
24 31856273
24 31856378
24 31856491
24 31856857
24 31856876
24 31856918
24 31856948
24 31857005
24 31857082
24 31857238
24 31857296
24 31857335
24 31857366
24 31857396
24 31857572
24 31858058
24 31858688
24 31858809
24 31859148
24 31859221
24 31859332
24 31859385
24 31859542
24 31859592
24 31859593
24 31859882
24 31859883
24 31859984
24 31860399
24 31860459
24 31860514
24 31860619
24 31860644
24 31860825
24 31860928
24 31860974
24 31860983
24 31861015
24 31861033
24 31861075
24 31861213
24 31861215
24 31861221
24 31861229
24 31861318
24 31861344
24 31861536
24 31861570
24 31861625
24 31861705
24 31861820
24 31861839
24 31861957
24 31862040
24 31862097
24 31862182
24 31862717
24 31862719
24 31862729
24 31862953
24 31863115
24 31863398
24 31863438
24 31863493
24 31863661
24 31863883
24 31863897
24 31863950
24 31864140
24 31864198
24 31864334
24 31864354
24 31864413
24 31864660
24 31864802
24 31864865
24 31865322
24 31865773
24 31865797
24 31866385
24 31866678
24 31867371
24 31867838
24 31868786
24 31869358
24 31869408
24 31869461
24 31869502
24 31869503
24 31869751
24 31869940
24 31870004
24 31870127
24 31870179
24 31870181
24 31870212
24 31870364
24 31870440
24 31870602
24 31870671
24 31870765
24 31870821
24 31870949
24 31870957
24 31871003
24 31871008
24 31871256
24 31871370
24 31871391
24 31871439
24 31871448
24 31871657
24 31871711
24 31871825
24 31871829
24 31871844
24 31871858
24 31871997
24 31872022
24 31872035
24 31872065
24 31872116
24 31872132
24 31872160
24 31872232
24 31872237
24 31872306
24 31872358
24 31872383
24 31872390
24 31872420
24 31872502
24 31872506
24 31872650
24 31872755
24 31872859
24 31873053
24 31873199
24 31873651
24 31873784
24 31874444
24 31874607
24 31874711
24 31874742
24 31874831
24 31874876
24 31874938
24 31874969
24 31875046
24 31875293
24 31875297
24 31875335
24 31875421
24 31875745
24 31875761
24 31875769
24 31875949
24 31876117
24 31876169
24 31876285
24 31876330
24 31876445
24 31876652
24 31876678
24 31876832
24 31876905
24 31877137
24 31877140
24 31877221
24 31877233
24 31877287
24 31877305
24 31877418
24 31878412
24 31878460
24 31878592
24 31878593
24 31878598
24 31878604
24 31878641
24 31879131
24 31879259
24 31879338
24 31879358
24 31879533
24 31879546
24 31879633
24 31879714
24 31879808
24 31879843
24 31879888
24 31879937
24 31879962
24 31880019
24 31880194
24 31880535
24 31880562
24 31880686
24 31880839
24 31880874
24 31880974
24 31881088
24 31881334
24 31881340
24 31881408
24 31881574
24 31881647
24 31881663
24 31881947
24 31882030
24 31882045
24 31882064
24 31882470
24 31882489
24 31882721
24 31882732
24 31882749
24 31882754
24 31882765
24 31882953
24 31883053
24 31883228
24 31883367
24 31883572
24 31883727
24 31883734
24 31883851
24 31883858
24 31883913
24 31883940
24 31883957
24 31884139
24 31884291
24 31884336
24 31884438
24 31884697
24 31884808
24 31884855
24 31884944
24 31884954
24 31885113
24 31885145
24 31885272
24 31885273
24 31885307
24 31885308
24 31885434
24 31885451
24 31885537
24 31889008
24 31889029
24 31889069
24 31889149
24 31889267
24 31889318
24 31889386
24 31889501
24 31889527
24 31889544
24 31889727
24 31889792
24 31889899
24 31889992
24 31890107
24 31890108
24 31890320
24 31890377
24 31890512
24 31890519
24 31890643
24 31890777
24 31890789
24 31891046
24 31891048
24 31891179
24 31891756
24 31891775
24 31891888
24 31891996
24 31892002
24 31892550
24 31893240
24 31893272
24 31893280
24 31893301
24 31893302
24 31893845
24 31894649
24 31894677
24 31894730
24 31895102
24 31895315
24 31895384
24 31895593
24 31895611
24 31895613
24 31895953
24 31896013
24 31896071
24 31896168
24 31896261
24 31896296
24 31896538
24 31896573
24 31896746
24 31896809
24 31896864
24 31897688
24 31897699
24 31898180
24 31898183
24 31898287
24 31898325
24 31898472
24 31898536
24 31898550
24 31898579
24 31898680
24 31898717
24 31899040
24 31899293
24 31899538
24 31899653
24 31899770
24 31899885
24 31900305
24 31900401
24 31900448
24 31900500
24 31900638
24 31900698
24 31900739
24 31900955
24 31900981
24 31900995
24 31901035
24 31901057
24 31901066
24 31901195
24 31901348
24 31901417
24 31901439
24 31901455
24 31901866
24 31901913
24 31902493
24 31902494
24 31903115
24 31903117
24 31903138
24 31904314
24 31904612
24 31904618
24 31904634
24 31904645
24 31904711
24 31904909
24 31904971
24 31905061
24 31905177
24 31905331
24 31905337
24 31905415
24 31905480
24 31906066
24 31906526
24 31906945
24 31907557
24 31908057
24 31908127
24 31908333
24 31908510
24 31908947
24 31909696
24 31910298
24 31910867
24 31910972
24 31911038
24 31911149
24 31911174
24 31911478
24 31911479
24 31911813
24 31912294
24 31913881
24 31914066
24 31916897
24 31917074
24 31917346
24 31917832
24 31918014
24 31918023
24 31918212
24 31920498
24 31922998
24 31925410
24 31926569
24 31926845
24 31926943
24 31930418
24 31931332
24 31932575
24 31933362
24 31934292
24 31934519
24 31935268
24 31935275
24 31936151
24 31936465
24 31936870
24 31937358
24 31937464
24 31937624
24 31937864
24 31937925
24 31938871
24 31939467
24 31939678
24 31940126
24 31940862
24 31941178
24 31941689
24 31942393
24 31942725
24 31943465
24 31943548
24 31945592
24 31946400
24 31946410
24 31946451
24 31946500
24 31946922
24 31947060
24 31947123
24 31947188
24 31947295
24 31947330
24 31947672
24 31947766
24 31947782
24 31947851
24 31949776
24 31949893
24 31952847
24 31953070
24 31953131
24 31954203
24 31955097
24 31955689
24 31956898
24 31958584
24 31958981
24 31959099
24 31959237
24 31961729
24 31961948
24 31962732
24 31962850
24 31962855
24 31962952
24 31962982
24 31963137
24 31963203
24 31963213
24 31963219
24 31963339
24 31963403
24 31963556
24 31963737
24 31963915
24 31964108
24 31964339
24 31964491
24 31964609
24 31964896
24 31965550
24 31965577
24 31968560
24 31968810
24 31968885
24 31969687
24 31969701
24 31969770
24 31969942
24 31969981
24 31969984
24 31970091
24 31970140
24 31970197
24 31970754
24 31970797
24 31970872
24 31970892
24 31971024
24 31971125
24 31971525
24 31971577
24 31971614
24 31971621
24 31971638
24 31971780
24 31971822
24 31971908
24 31972016
24 31972402
24 31972412
24 31972485
24 31972795
24 31972859
24 31973037
24 31973106
24 31974035
24 31974158
24 31974242
24 31974243
24 31976028
24 31976069
24 31976071
24 31976324
24 31976334
24 31976350
24 31976355
24 31976391
24 31976399
24 31976493
24 31976651
24 31976657
24 31976668
24 31976732
24 31976858
24 31976884
24 31976885
24 31976899
24 31977090
24 31977127
24 31977145
24 31977382
24 31977433
24 31977639
24 31977640
24 31977813
24 31977847
24 31977855
24 31977888
24 31978186
24 31978342
24 31978579
24 31978613
24 31978630
24 31979025
24 31979066
24 31979574
24 31979649
24 31979726
24 31979727
24 31979848
24 31979890
24 31980371
24 31980454
24 31980470
24 31980934
24 31980988
24 31981015
24 31981021
24 31981135
24 31981159
24 31982380
24 31982465
24 31982634
24 31982675
24 31982720
24 31982793
24 31982816
24 31983720
24 31983727
24 31983886
24 31984937
24 31985172
24 31985736
24 31985981
24 31988577
24 31988712
24 31988879
24 31989787
24 31989853
24 31989886
24 31990318
24 31990419
24 31990820
24 31990989
24 31991369
24 31992589
24 31993132
24 31993880
24 31995044
24 31995275
24 31995782
24 31996142
24 31996304
24 31996843
24 31997344
24 31997581
24 31998735
24 32000795
24 32001146
24 32001332
24 32001430
24 32001499
24 32002668
24 32002683
24 32002769
24 32003494
24 32003597
24 32003719
24 32003781
24 32003975
24 32005127
24 32005815
24 32007008
24 32007178
24 32007403
24 32007917
24 32008127
24 32008793
24 32008836
24 32009765
24 32010157
24 32010890
24 32012491
24 32012500
24 32012621
24 32012928
24 32013036
24 32013683
24 32014569
24 32015347
24 32015512
24 32016172
24 32018866
24 32018988
24 32019645
24 32019720
24 32019741
24 32019920
24 32020169
24 32020485
24 32020793
24 32023739
24 32024125
24 32024239
24 32025171
24 32025229
24 32025775
24 32026341
24 32026408
24 32027463
24 32027468
24 32027644
24 32029045
24 32032207
24 32032552
24 32034599
24 32035030
24 32035573
24 32035855
24 32036634
24 32036873
24 32037495
24 32038748
24 32039557
24 32040458
24 32040932
24 32041031
24 32041653
24 32042568
24 32043624
24 32043930
24 32044879
24 32045023
24 32046523
24 32046989
24 32047156
24 32048758
24 32049685
24 32050002
24 32050838
24 32050937
24 32052850
24 32053672
24 32055122
24 32055277
24 32056759
24 32056985
24 32057327
24 32057621
24 32058682
24 32058737
24 32059062
24 32060693
24 32061387
24 32061533
24 32064076
24 32064516
24 32065378
24 32065747
24 32065990
24 32067680
24 32068407
24 32069067
24 32069933
24 32070272
24 32071063
24 32071129
24 32071251
24 32071574
24 32071869
24 32071887
24 32073620
24 32077463
24 32077755
24 32077756
24 32077950
24 32078152
24 32078180
24 32078236
24 32078335
24 32078542
24 32078697
24 32078742
24 32078862
24 32079014
24 32079069
24 32079077
24 32079140
24 32080682
24 32081005
24 32081036
24 32081049
24 32081119
24 32081157
24 32082024
24 32082076
24 32082173
24 32082247
24 32082359
24 32082769
24 32082805
24 32083112
24 32083590
24 32083790
24 32084886
24 32085165
24 32085243
24 32085428
24 32085536
24 32085730
24 32085759
24 32085783
24 32086261
24 32086823
24 32087203
24 32087984
24 32088450
24 32088946
24 32089462
24 32090580
24 32090638
24 32091030
24 32091221
24 32091284
24 32091380
24 32092688
24 32093487
24 32093488
24 32093507
24 32094249
24 32095345
24 32095722
24 32095933
24 32096233
24 32096588
24 32096647
24 32096671
24 32096978
24 32097280
24 32097346
24 32097365
24 32097493
24 32097563
24 32097586
24 32097595
24 32097657
24 32097752
24 32097796
24 32098136
24 32098514
24 32098531
24 32098620
24 32098908
24 32099013
24 32099066
24 32099319
24 32099513
24 32099814
24 32099826
24 32100527
24 32100704
24 32100740
24 32102154
24 32102564
24 32103323
24 32103935
24 32103959
24 32103975
24 32103978
24 32104896
24 32104905
24 32104944
24 32105783
24 32105788
24 32106312
24 32106353
24 32106714
24 32107654
24 32107683
24 32107730
24 32107872
24 32108067
24 32108074
24 32108270
24 32108996
24 32109168
24 32109170
24 32109185
24 32109200
24 32109206
24 32109263
24 32109325
24 32109326
24 32109565
24 32109902
24 32109958
24 32110083
24 32110146
24 32110552
24 32110726
24 32110877
24 32110935
24 32111037
24 32111164
24 32111446
24 32111638
24 32112351
24 32112362
24 32112411
24 32112478
24 32112697
24 32112730
24 32112884
24 32113003
24 32113337
24 32113691
24 32114149
24 32114806
24 32115024
24 32115671
24 32116926
24 32119188
24 32119323
24 32119550
24 32123531
24 32123681
24 32123887
24 32124054
24 32124137
24 32124280
24 32124756
24 32125801
24 32125991
24 32126661
24 32126784
24 32126874
24 32126994
24 32127303
24 32128094
24 32128121
24 32128140
24 32128279
24 32128318
24 32128697
24 32128701
24 32128981
24 32129088
24 32129377
24 32129447
24 32129560
24 32129747
24 32129753
24 32130041
24 32130051
24 32130724
24 32130736
24 32131427
24 32131608
24 32131641
24 32131941
24 32131953
24 32132120
24 32132158
24 32132363
24 32132451
24 32132483
24 32132602
24 32132926
24 32132963
24 32133155
24 32133514
24 32133688
24 32134031
24 32134735
24 32135233
24 32135251
24 32135333
24 32135627
24 32135825
24 32135851
24 32135960
24 32136031
24 32136061
24 32136071
24 32136103
24 32136139
24 32136188
24 32136384
24 32136392
24 32136484
24 32136507
24 32136628
24 32136865
24 32136894
24 32136925
24 32136975
24 32136977
24 32137054
24 32137093
24 32137263
24 32137301
24 32137329
24 32137368
24 32137568
24 32138213
24 32138802
24 32138999
24 32139094
24 32139231
24 32139233
24 32139324
24 32139375
24 32139458
24 32139589
24 32139832
24 32140002
24 32140413
24 32141181
24 32141254
24 32141363
24 32142046
24 32142137
24 32142145
24 32142171
24 32142214
24 32142238
24 32142287
24 32142299
24 32142329
24 32142381
24 32142401
24 32143024
24 32143067
24 32143242
24 32143258
24 32143274
24 32143475
24 32143491
24 32143510
24 32143526
24 32143539
24 32144012
24 32144016
24 32144147
24 32144458
24 32144479
24 32144511
24 32144537
24 32144539
24 32144569
24 32144853
24 32145159
24 32145179
24 32145196
24 32145269
24 32145330
24 32145362
24 32145370
24 32145403
24 32145414
24 32145536
24 32145557
24 32145581
24 32145748
24 32145860
24 32146016
24 32146101
24 32146104
24 32146658
24 32146667
24 32146743
24 32146747
24 32146794
24 32146862
24 32146872
24 32146934
24 32147144
24 32147182
24 32147451
24 32147608
24 32147787
24 32148131
24 32148152
24 32148244
24 32148306
24 32148340
24 32148576
24 32148602
24 32149089
24 32149621
24 32149855
24 32150098
24 32150680
24 32150689
24 32150759
24 32151043
24 32151121
24 32151420
24 32151440
24 32151484
24 32151550
24 32151761
24 32151821
24 32151872
24 32152053
24 32152732
24 32152790
24 32152802
24 32152803
24 32152841
24 32152843
24 32153055
24 32153056
24 32153115
24 32153142
24 32153153
24 32153347
24 32153671
24 32153715
24 32154049
24 32155053
24 32155561
24 32155598
24 32155682
24 32156087
24 32156311
24 32156660
24 32156845
24 32156889
24 32157695
24 32157910
24 32158098
24 32158272
24 32158712
24 32158788
24 32158919
24 32159088
24 32159487
24 32159505
24 32159576
24 32159609
24 32159647
24 32159730
24 32159731
24 32159777
24 32159786
24 32159803
24 32159860
24 32159902
24 32160003
24 32160463
24 32160500
24 32160844
24 32160872
24 32162698
24 32162817
24 32162933
24 32163773
24 32163774
24 32164368
24 32164502
24 32164770
24 32165045
24 32165152
24 32166535
24 32166891
24 32167238
24 32167547
24 32167792
24 32169119
24 32169590
24 32171023
24 32175235
24 32175371
24 32176545
24 32176726
24 32176828
24 32177382
24 32177997
24 32178159
24 32178723
24 32178799
24 32179237
24 32179705
24 32180484
24 32180925
24 32181941
24 32181944
24 32182136
24 32182225
24 32182284
24 32182350
24 32182439
24 32182478
24 32182709
24 32182785
24 32182844
24 32182996
24 32183082
24 32183361
24 32183851
24 32183891
24 32184740
24 32184955
24 32185401
24 32185533
24 32185670
24 32185878
24 32185893
24 32185910
24 32185967
24 32186081
24 32189610
24 32189647
24 32192811
24 32192952
24 32192987
24 32192992
24 32193053
24 32193131
24 32194035
24 32194472
24 32195058
24 32196657
24 32196712
24 32196764
24 32196941
24 32197792
24 32197833
24 32198505
24 32199023
24 32199399
24 32200401
24 32201715
24 32201722
24 32202261
24 32202338
24 32202448
24 32202863
24 32202952
24 32203154
24 32203212
24 32203297
24 32203307
24 32203377
24 32203392
24 32204117
24 32204389
24 32204406
24 32204470
24 32204772
24 32204944
24 32204969
24 32205111
24 32205116
24 32205175
24 32205328
24 32205331
24 32205388
24 32205652
24 32205772
24 32205845
24 32205938
24 32205951
24 32209379
24 32209463
24 32209730
24 32210112
24 32211173
24 32211294
24 32211874
24 32211919
24 32211997
24 32212103
24 32212104
24 32212120
24 32212359
24 32212447
24 32212810
24 32213076
24 32213597
24 32213598
24 32214159
24 32214247
24 32214261
24 32214293
24 32214328
24 32214586
24 32214700
24 32214809
24 32214815
24 32214996
24 32215398
24 32215430
24 32215553
24 32215621
24 32215629
24 32215688
24 32215764
24 32215898
24 32215915
24 32216284
24 32216332
24 32216654
24 32216737
24 32216740
24 32216905
24 32216988
24 32217313
24 32217360
24 32217440
24 32217485
24 32217491
24 32217515
24 32217672
24 32217674
24 32217697
24 32217701
24 32217766
24 32217859
24 32217870
24 32217886
24 32218110
24 32218144
24 32218176
24 32218186
24 32218376
24 32218443
24 32218599
24 32218628
24 32218651
24 32218923
24 32218968
24 32218986
24 32219010
24 32219042
24 32219109
24 32219402
24 32219534
24 32219541
24 32219753
24 32219754
24 32219877
24 32220017
24 32220037
24 32220173
24 32220188
24 32220204
24 32220301
24 32220512
24 32221031
24 32221131
24 32221137
24 32221180
24 32221182
24 32221291
24 32221501
24 32222756
24 32222921
24 32222989
24 32223001
24 32223567
24 32223682
24 32223942
24 32224689
24 32225164
24 32225871
24 32225881
24 32225885
24 32225992
24 32226093
24 32226165
24 32226372
24 32226402
24 32226562
24 32226647
24 32226706
24 32226707
24 32226798
24 32226811
24 32226821
24 32226907
24 32228641
24 32228866
24 32229469
24 32229561
24 32229683
24 32229748
24 32229826
24 32229827
24 32229925
24 32229955
24 32230325
24 32230340
24 32230499
24 32230536
24 32230589
24 32230613
24 32230645
24 32230865
24 32231119
24 32231121
24 32231141
24 32231209
24 32231252
24 32231314
24 32231342
24 32231352
24 32231356
24 32231363
24 32231364
24 32231407
24 32231456
24 32231461
24 32231504
24 32231525
24 32231527
24 32231577
24 32231579
24 32231581
24 32231662
24 32231964
24 32232040
24 32232086
24 32232126
24 32232185
24 32232201
24 32232337
24 32232366
24 32232396
24 32232575
24 32232730
24 32233142
24 32233258
24 32233299
24 32233307
24 32233343
24 32233356
24 32233694
24 32233709
24 32233811
24 32233897
24 32233960
24 32234154
24 32234680
24 32234849
24 32235043
24 32235079
24 32235143
24 32235287
24 32235292
24 32235360
24 32235420
24 32235503
24 32235568
24 32235638
24 32235659
24 32235886
24 32235940
24 32235958
24 32236073
24 32236132
24 32236200
24 32236250
24 32236396
24 32236721
24 32236823
24 32236890
24 32236973
24 32237038
24 32237201
24 32237313
24 32237512
24 32238056
24 32242448
24 32243760
24 32243913
24 32244399
24 32244472
24 32244650
24 32245047
24 32245136
24 32245219
24 32245599
24 32245629
24 32245712
24 32246153
24 32246409
24 32246440
24 32246581
24 32246676
24 32246776
24 32246803
24 32246863
24 32246885
24 32246956
24 32247252
24 32247312
24 32249292
24 32249305
24 32249599
24 32250061
24 32250316
24 32250341
24 32250347
24 32250365
24 32250424
24 32250489
24 32250500
24 32250516
24 32250586
24 32250621
24 32250739
24 32250832
24 32250866
24 32250944
24 32250960
24 32250974
24 32250991
24 32251009
24 32251010
24 32251246
24 32251760
24 32251812
24 32251831
24 32251858
24 32251926
24 32251946
24 32251964
24 32251997
24 32252093
24 32252139
24 32252190
24 32252295
24 32252830
24 32253217
24 32253232
24 32253448
24 32253587
24 32253733
24 32253742
24 32253788
24 32254073
24 32254081
24 32254294
24 32254427
24 32254514
24 32254616
24 32254733
24 32255500
24 32255564
24 32255571
24 32255692
24 32255702
24 32255708
24 32255832
24 32256074
24 32256294
24 32256351
24 32256426
24 32256593
24 32256628
24 32256764
24 32256783
24 32256873
24 32256951
24 32257471
24 32257473
24 32257547
24 32257952
24 32257992
24 32258032
24 32258104
24 32258118
24 32258123
24 32258150
24 32258225
24 32258337
24 32258339
24 32258401
24 32258422
24 32258653
24 32258657
24 32259035
24 32259141
24 32259263
24 32259304
24 32259572
24 32259719
24 32259739
24 32259807
24 32259832
24 32259833
24 32259887
24 32260181
24 32260210
24 32260271
24 32260327
24 32260387
24 32260420
24 32260425
24 32260721
24 32260819
24 32260827
24 32260973
24 32261345
24 32261467
24 32261593
24 32261845
24 32261851
24 32261886
24 32261895
24 32261907
24 32261941
24 32261986
24 32261989
24 32262096
24 32262110
24 32262380
24 32262402
24 32262706
24 32262735
24 32262842
24 32263071
24 32263376
24 32263395
24 32263505
24 32263511
24 32263519
24 32263618
24 32263633
24 32263640
24 32263672
24 32263777
24 32263812
24 32263858
24 32264528
24 32264558
24 32264566
24 32264631
24 32264663
24 32264690
24 32264693
24 32264769
24 32264879
24 32264949
24 32264954
24 32265007
24 32265021
24 32265096
24 32265119
24 32265120
24 32265187
24 32265625
24 32266943
24 32267150
24 32267217
24 32267253
24 32267307
24 32267372
24 32267376
24 32267412
24 32267423
24 32267442
24 32267455
24 32267485
24 32267501
24 32267762
24 32267764
24 32267895
24 32268749
24 32268840
24 32269034
24 32269073
24 32269224
24 32269254
24 32269344
24 32269448
24 32269999
24 32270262
24 32270293
24 32270317
24 32270415
24 32270443
24 32270515
24 32270545
24 32270551
24 32270612
24 32270646
24 32270662
24 32270846
24 32271082
24 32271106
24 32271572
24 32271727
24 32271768
24 32271928
24 32271984
24 32272039
24 32272506
24 32272558
24 32272631
24 32272842
24 32272858
24 32272914
24 32273025
24 32273078
24 32273115
24 32273193
24 32273230
24 32273326
24 32273417
24 32273461
24 32273594
24 32273601
24 32273757
24 32273835
24 32273907
24 32273914
24 32273923
24 32273945
24 32273968
24 32274004
24 32274006
24 32274028
24 32274041
24 32274089
24 32274203
24 32274327
24 32274381
24 32274412
24 32274496
24 32274622
24 32274743
24 32274774
24 32274863
24 32274901
24 32274921
24 32274949
24 32274959
24 32274984
24 32274992
24 32275026
24 32275070
24 32275179
24 32275253
24 32275278
24 32275353
24 32275445
24 32275449
24 32275473
24 32275474
24 32275510
24 32275647
24 32275661
24 32275727
24 32275739
24 32275756
24 32275766
24 32275821
24 32275889
24 32277926
24 32277940
24 32277977
24 32278047
24 32278089
24 32278099
24 32278120
24 32278275
24 32278301
24 32278407
24 32278447
24 32278539
24 32278561
24 32278606
24 32278620
24 32278699
24 32278715
24 32278767
24 32278788
24 32278838
24 32278879
24 32278943
24 32279001
24 32279125
24 32279158
24 32279165
24 32279254
24 32279327
24 32279514
24 32279534
24 32279550
24 32279579
24 32279597
24 32279732
24 32279803
24 32279928
24 32279976
24 32279989
24 32280192
24 32280196
24 32281779
24 32281811
24 32281861
24 32281906
24 32281909
24 32281929
24 32282034
24 32282082
24 32282160
24 32282216
24 32282220
24 32282326
24 32282482
24 32282550
24 32282614
24 32282616
24 32282714
24 32282834
24 32282865
24 32282882
24 32282946
24 32282979
24 32283052
24 32283058
24 32283355
24 32283420
24 32283593
24 32283729
24 32283747
24 32283786
24 32283913
24 32283997
24 32284007
24 32284083
24 32284152
24 32284301
24 32284425
24 32284553
24 32284624
24 32284721
24 32284810
24 32284814
24 32284972
24 32285032
24 32285300
24 32285739
24 32285749
24 32285765
24 32286020
24 32286039
24 32286577
24 32286585
24 32286674
24 32286785
24 32286832
24 32286838
24 32286889
24 32287217
24 32287270
24 32287330
24 32287604
24 32287665
24 32288217
24 32289208
24 32289276
24 32289367
24 32289756
24 32291046
24 32291892
24 32291993
24 32292013
24 32292398
24 32292598
24 32292830
24 32292944
24 32292999
24 32293026
24 32293201
24 32293205
24 32293216
24 32293328
24 32293330
24 32293502
24 32293519
24 32293582
24 32293596
24 32293742
24 32293774
24 32293894
24 32293898
24 32294062
24 32294108
24 32294128
24 32294135
24 32294152
24 32294153
24 32294173
24 32294267
24 32294269
24 32294272
24 32294292
24 32294303
24 32294306
24 32294309
24 32294323
24 32294326
24 32294337
24 32294349
24 32294350
24 32294414
24 32294436
24 32294758
24 32294819
24 32294823
24 32294839
24 32294848
24 32294906
24 32294922
24 32295024
24 32295171
24 32295363
24 32295392
24 32295485
24 32295508
24 32295564
24 32295600
24 32295602
24 32295755
24 32295764
24 32295812
24 32296021
24 32296035
24 32296062
24 32296178
24 32296193
24 32296194
24 32296419
24 32296425
24 32296546
24 32296563
24 32296572
24 32296692
24 32297742
24 32297960
24 32298057
24 32298202
24 32299253
24 32299333
24 32299382
24 32299471
24 32299557
24 32300134
24 32300874
24 32301127
24 32301326
24 32301351
24 32301354
24 32302494
24 32302556
24 32302735
24 32302741
24 32303125
24 32303236
24 32303323
24 32303876
24 32304156
24 32305717
24 32305869
24 32306557
24 32306567
24 32306622
24 32306650
24 32306779
24 32306878
24 32307179
24 32307974
24 32308126
24 32308153
24 32308379
24 32308478
24 32308863
24 32309215
24 32309307
24 32309364
24 32310008
24 32310346
24 32310379
24 32310388
24 32310737
24 32310738
24 32310742
24 32310874
24 32310977
24 32310994
24 32311061
24 32311128
24 32311139
24 32311195
24 32311199
24 32311262
24 32311289
24 32311296
24 32311303
24 32311331
24 32311371
24 32311399
24 32311426
24 32311487
24 32312412
24 32312462
24 32312474
24 32313048
24 32313338
24 32313735
24 32314219
24 32314689
24 32314857
24 32314861
24 32314939
24 32315954
24 32316142
24 32316301
24 32316454
24 32316575
24 32316600
24 32316601
24 32316627
24 32317488
24 32317553
24 32317898
24 32319749
24 32320790
24 32321553
24 32321672
24 32321814
24 32322068
24 32323079
24 32323400
24 32323467
24 32324480
24 32324693
24 32325186
24 32326167
24 32326851
24 32326925
24 32327527
24 32327605
24 32328001
24 32328138
24 32328198
24 32329256
24 32329646
24 32329820
24 32330489
24 32330680
24 32330953
24 32331085
24 32331547
24 32332238
24 32332252
24 32332298
24 32333972
24 32335210
24 32335734
24 32335893
24 32335916
24 32336425
24 32336494
24 32336625
24 32336926
24 32336957
24 32338001
24 32338306
24 32339673
24 32340049
24 32340168
24 32340226
24 32340726
24 32341089
24 32341152
24 32341230
24 32341349
24 32341383
24 32341483
24 32341489
24 32341656
24 32341832
24 32342018
24 32342116
24 32342200
24 32342348
24 32342553
24 32342715
24 32342767
24 32345675
24 32345716
24 32345884
24 32346000
24 32346009
24 32346089
24 32346344
24 32346944
24 32346965
24 32347065
24 32347094
24 32347137
24 32347160
24 32347203
24 32347435
24 32347621
24 32347835
24 32348085
24 32348192
24 32348395
24 32348815
24 32348856
24 32348882
24 32349181
24 32349994
24 32351064
24 32352954
24 32353259
24 32353686
24 32354578
24 32355510
24 32355885
24 32356094
24 32356177
24 32357055
24 32357242
24 32358088
24 32358201
24 32358277
24 32360387
24 32360441
24 32360607
24 32360707
24 32360719
24 32360814
24 32360953
24 32361084
24 32361166
24 32361474
24 32361615
24 32361713
24 32361743
24 32361930
24 32361977
24 32362080
24 32362148
24 32362207
24 32362287
24 32362336
24 32362366
24 32362478
24 32362479
24 32363572
24 32364083
24 32364096
24 32364138
24 32364179
24 32364261
24 32364446
24 32365285
24 32365367
24 32366640
24 32366649
24 32366982
24 32367606
24 32369210
24 32371009
24 32371744
24 32372390
24 32372559
24 32373611
24 32374132
24 32374504
24 32374748
24 32374757
24 32374979
24 32376670
24 32379415
24 32379641
24 32380010
24 32380147
24 32380166
24 32380181
24 32380334
24 32380657
24 32382478
24 32382548
24 32382563
24 32383387
24 32387251
24 32388005
24 32388243
24 32388384
24 32388646
24 32388656
24 32388657
24 32388709
24 32388850
24 32389150
24 32389350
24 32389549
24 32389633
24 32389651
24 32389657
24 32389680
24 32389687
24 32389696
24 32389962
24 32390044
24 32390112
24 32390147
24 32390456
24 32390602
24 32390957
24 32391127
24 32391217
24 32391291
24 32391403
24 32391424
24 32391472
24 32391741
24 32391915
24 32392268
24 32392378
24 32392509
24 32392597
24 32392656
24 32393078
24 32393112
24 32393122
24 32393282
24 32393291
24 32393593
24 32393623
24 32393624
24 32393648
24 32393651
24 32393741
24 32393783
24 32393786
24 32393851
24 32393946
24 32393975
24 32394019
24 32394170
24 32394211
24 32394212
24 32394227
24 32394347
24 32394452
24 32396997
24 32397001
24 32397492
24 32397514
24 32398055
24 32398134
24 32398170
24 32398171
24 32398272
24 32398342
24 32398347
24 32398350
24 32398385
24 32398411
24 32398429
24 32398494
24 32398562
24 32398734
24 32399418
24 32399917
24 32400778
24 32401380
24 32401414
24 32402172
24 32402415
24 32404254
24 32404597
24 32405023
24 32405247
24 32406471
24 32410759
24 32412254
24 32412796
24 32412988
24 32413301
24 32413428
24 32413754
24 32414431
24 32415785
24 32416957
24 32417189
24 32417845
24 32417963
24 32420187
24 32420249
24 32420881
24 32421119
24 32421233
24 32421503
24 32422163
24 32422431
24 32422534
24 32422768
24 32423852
24 32425295
24 32425389
24 32425654
24 32425702
24 32426129
24 32426281
24 32426501
24 32426671
24 32427800
24 32428077
24 32428294
24 32428412
24 32428500
24 32428731
24 32432648
24 32432702
24 32433095
24 32433133
24 32433230
24 32433412
24 32433455
24 32433929
24 32434739
24 32434812
24 32435409
24 32435473
24 32435788
24 32436152
24 32436791
24 32437172
24 32437603
24 32437806
24 32438149
24 32438201
24 32438203
24 32438459
24 32438530
24 32439110
24 32439221
24 32439742
24 32439842
24 32440432
24 32440636
24 32442402
24 32443155
24 32443297
24 32443460
24 32443524
24 32443643
24 32443649
24 32443676
24 32443685
24 32443712
24 32443720
24 32443786
24 32443831
24 32444069
24 32444205
24 32444267
24 32444473
24 32444475
24 32445080
24 32445254
24 32445319
24 32445383
24 32445445
24 32445504
24 32445564
24 32445842
24 32445864
24 32445968
24 32447177
24 32447321
24 32447419
24 32447592
24 32447727
24 32447828
24 32448177
24 32448197
24 32448511
24 32449095
24 32449184
24 32449394
24 32449397
24 32449450
24 32449497
24 32449791
24 32450024
24 32450033
24 32450097
24 32450360
24 32450539
24 32450657
24 32450742
24 32450827
24 32450926
24 32450992
24 32451272
24 32451285
24 32451495
24 32452275
24 32452289
24 32452302
24 32452781
24 32452803
24 32453423
24 32453752
24 32453818
24 32453886
24 32454024
24 32454031
24 32454517
24 32454526
24 32454834
24 32455103
24 32455106
24 32455296
24 32455331
24 32455340
24 32455473
24 32455598
24 32455659
24 32455829
24 32456255
24 32456304
24 32456365
24 32456464
24 32456556
24 32456687
24 32456948
24 32456974
24 32457001
24 32457140
24 32459108
24 32459409
24 32459416
24 32459640
24 32460324
24 32460623
24 32460809
24 32461070
24 32462062
24 32462076
24 32463167
24 32464049
24 32464284
24 32464464
24 32464950
24 32465172
24 32465395
24 32465400
24 32466491
24 32467196
24 32468659
24 32470545
24 32470733
24 32471204
24 32471504
24 32474977
24 32475285
24 32475804
24 32477087
24 32478101
24 32478515
24 32479170
24 32479425
24 32480034
24 32481100
24 32482650
24 32486926
24 32488193
24 32488566
24 32489716
24 32491145
24 32491326
24 32492818
24 32494552
24 32495364
24 32495842
24 32496415
24 32497305
24 32498343
24 32498892
24 32499070
24 32500493
24 32501169
24 32501515
24 32501548
24 32502252
24 32503398
24 32503549
24 32504990
24 32505560
24 32506018
24 32506777
24 32507001
24 32507010
24 32507846
24 32508593
24 32508641
24 32508850
24 32508889
24 32509724
24 32509741
24 32509814
24 32509820
24 32509887
24 32509961
24 32510021
24 32510028
24 32510124
24 32510162
24 32510248
24 32510401
24 32510405
24 32510640
24 32510689
24 32510690
24 32510709
24 32510758
24 32510760
24 32510800
24 32510815
24 32510845
24 32510847
24 32510855
24 32510912
24 32510933
24 32510944
24 32511384
24 32511440
24 32511483
24 32512162
24 32512553
24 32512557
24 32513073
24 32513183
24 32513208
24 32513265
24 32513277
24 32513286
24 32513304
24 32513312
24 32513315
24 32513422
24 32513487
24 32513504
24 32513505
24 32513665
24 32513744
24 32513765
24 32513880
24 32514022
24 32514042
24 32516007
24 32516091
24 32516101
24 32516109
24 32516119
24 32516150
24 32516263
24 32516319
24 32516324
24 32516685
24 32516709
24 32516710
24 32516727
24 32516811
24 32516904
24 32516983
24 32517015
24 32517020
24 32517070
24 32517080
24 32517110
24 32517139
24 32517215
24 32517699
24 32517902
24 32517907
24 32517957
24 32518013
24 32518124
24 32518186
24 32518189
24 32518302
24 32518303
24 32518463
24 32518468
24 32518593
24 32518608
24 32518820
24 32518840
24 32518849
24 32519481
24 32519511
24 32520108
24 32520139
24 32520290
24 32520571
24 32520900
24 32521037
24 32521109
24 32521143
24 32521436
24 32521474
24 32521477
24 32521512
24 32521571
24 32521633
24 32522227
24 32522294
24 32522465
24 32522573
24 32522667
24 32522689
24 32522816
24 32522902
24 32522993
24 32523039
24 32523542
24 32523907
24 32523986
24 32524005
24 32524341
24 32527256
24 32527299
24 32527746
24 32527870
24 32528458
24 32528513
24 32528547
24 32528601
24 32529329
24 32529778
24 32530320
24 32530720
24 32531647
24 32531856
24 32532112
24 32532118
24 32534760
24 32536543
24 32537079
24 32537293
24 32537294
24 32537760
24 32537855
24 32538178
24 32538309
24 32539102
24 32539270
24 32539658
24 32539848
24 32540955
24 32541675
24 32542224
24 32543285
24 32544448
24 32544696
24 32545852
24 32546017
24 32549713
24 32549797
24 32550174
24 32550691
24 32551910
24 32552994
24 32553929
24 32554366
24 32555336
24 32555912
24 32558188
24 32558263
24 32558507
24 32558905
24 32561115
24 32561736
24 32562271
24 32563826
24 32564369
24 32564370
24 32564412
24 32565127
24 32565282
24 32567098
24 32568832
24 32569760
24 32570261
24 32570502
24 32571874
24 32572035
24 32572058
24 32572063
24 32572122
24 32572413
24 32572417
24 32572435
24 32573465
24 32573474
24 32573508
24 32573743
24 32573876
24 32573987
24 32574054
24 32574068
24 32574086
24 32574099
24 32574207
24 32574389
24 32574441
24 32574540
24 32574828
24 32574863
24 32574896
24 32574908
24 32575272
24 32575366
24 32575420
24 32575456
24 32575461
24 32575471
24 32575752
24 32576031
24 32576464
24 32576789
24 32576797
24 32576870
24 32577025
24 32577056
24 32577081
24 32577218
24 32577489
24 32577578
24 32577582
24 32577679
24 32577782
24 32578120
24 32578232
24 32578253
24 32578621
24 32578733
24 32578885
24 32579073
24 32579090
24 32579096
24 32579170
24 32579360
24 32579546
24 32579587
24 32579738
24 32579830
24 32579840
24 32579859
24 32579872
24 32579898
24 32579925
24 32580051
24 32580084
24 32580085
24 32580087
24 32580191
24 32580287
24 32580365
24 32580931
24 32581485
24 32581873
24 32582131
24 32582155
24 32582277
24 32582344
24 32582567
24 32582574
24 32582720
24 32582873
24 32582952
24 32583050
24 32583123
24 32583277
24 32583357
24 32583381
24 32583446
24 32583486
24 32583498
24 32583542
24 32583753
24 32583754
24 32583920
24 32584279
24 32584280
24 32584343
24 32584469
24 32584678
24 32584843
24 32584899
24 32584916
24 32584955
24 32584977
24 32585099
24 32585165
24 32585294
24 32585334
24 32585343
24 32585385
24 32585459
24 32585469
24 32585591
24 32585656
24 32585886
24 32585887
24 32586190
24 32586214
24 32586267
24 32586425
24 32586439
24 32586540
24 32586541
24 32586890
24 32586908
24 32587276
24 32587351
24 32587359
24 32587397
24 32587445
24 32587468
24 32587541
24 32589636
24 32589655
24 32589657
24 32589824
24 32590264
24 32590387
24 32590432
24 32590553
24 32590642
24 32590885
24 32591282
24 32591337
24 32591570
24 32591605
24 32591663
24 32591730
24 32591973
24 32592067
24 32592107
24 32592151
24 32592329
24 32592542
24 32592569
24 32595061
24 32595170
24 32595195
24 32595204
24 32595517
24 32595591
24 32595705
24 32595755
24 32595819
24 32595828
24 32595832
24 32596002
24 32596387
24 32596402
24 32596518
24 32596519
24 32596589
24 32596784
24 32596848
24 32596852
24 32596913
24 32597385
24 32597587
24 32597623
24 32597626
24 32597727
24 32597749
24 32598085
24 32598384
24 32598522
24 32598557
24 32598571
24 32598670
24 32598701
24 32598726
24 32598729
24 32598730
24 32598777
24 32598856
24 32598870
24 32598965
24 32599228
24 32599363
24 32599365
24 32599419
24 32599493
24 32599494
24 32599556
24 32599560
24 32599744
24 32599928
24 32600010
24 32600071
24 32600086
24 32600106
24 32600188
24 32600207
24 32600260
24 32600357
24 32602930
24 32602970
24 32602998
24 32603014
24 32603048
24 32603127
24 32603608
24 32603696
24 32603697
24 32603711
24 32603940
24 32604025
24 32604462
24 32604487
24 32604561
24 32604647
24 32604654
24 32604939
24 32605006
24 32605421
24 32605475
24 32605991
24 32606017
24 32606126
24 32606261
24 32606354
24 32606576
24 32606589
24 32606605
24 32606678
24 32606720
24 32606742
24 32606751
24 32606924
24 32606972
24 32607034
24 32607160
24 32607255
24 32607290
24 32607510
24 32607588
24 32607633
24 32607658
24 32607677
24 32607727
24 32607844
24 32607890
24 32607958
24 32608022
24 32608168
24 32608177
24 32608455
24 32608566
24 32608569
24 32608571
24 32608607
24 32609118
24 32609197
24 32609242
24 32609521
24 32609522
24 32609586
24 32609650
24 32609704
24 32609753
24 32609771
24 32609840
24 32609843
24 32609887
24 32609904
24 32609954
24 32610041
24 32610108
24 32610392
24 32610436
24 32610532
24 32610602
24 32610603
24 32610616
24 32610689
24 32610718
24 32610869
24 32610884
24 32610952
24 32610982
24 32610996
24 32610999
24 32611000
24 32611007
24 32611475
24 32611484
24 32611537
24 32611554
24 32611626
24 32611817
24 32611890
24 32612099
24 32612224
24 32612248
24 32612252
24 32612424
24 32612447
24 32612480
24 32612505
24 32612512
24 32612513
24 32612540
24 32612647
24 32612650
24 32612732
24 32612763
24 32612961
24 32613101
24 32613105
24 32613122
24 32613232
24 32613384
24 32613475
24 32613635
24 32613649
24 32613708
24 32613733
24 32613794
24 32613861
24 32613902
24 32613921
24 32613992
24 32613999
24 32614122
24 32614191
24 32614292
24 32614295
24 32614311
24 32614333
24 32614384
24 32614437
24 32614438
24 32615007
24 32615231
24 32615447
24 32615456
24 32616194
24 32616354
24 32616368
24 32616402
24 32616406
24 32616438
24 32616478
24 32616480
24 32616709
24 32617803
24 32618119
24 32618143
24 32620426
24 32620428
24 32620456
24 32620766
24 32621406
24 32621588
24 32621797
24 32622406
24 32623233
24 32623491
24 32623818
24 32623886
24 32624120
24 32624678
24 32624681
24 32624954
24 32625010
24 32625305
24 32625445
24 32625535
24 32626073
24 32626183
24 32626204
24 32627005
24 32627517
24 32627529
24 32627534
24 32627621
24 32627748
24 32627841
24 32627933
24 32627945
24 32628241
24 32628243
24 32628315
24 32628344
24 32628442
24 32628448
24 32628450
24 32628671
24 32628685
24 32628696
24 32628716
24 32629231
24 32629602
24 32629794
24 32630070
24 32630157
24 32630286
24 32630380
24 32630527
24 32630594
24 32630965
24 32631145
24 32631191
24 32631218
24 32631266
24 32631410
24 32631603
24 32631618
24 32631643
24 32631699
24 32631908
24 32631924
24 32631994
24 32632036
24 32632213
24 32632233
24 32632524
24 32632556
24 32632778
24 32632782
24 32632854
24 32632892
24 32633011
24 32633017
24 32633020
24 32633041
24 32633204
24 32633331
24 32633436
24 32633811
24 32634081
24 32634183
24 32634312
24 32634805
24 32635248
24 32635319
24 32635570
24 32635604
24 32636180
24 32636189
24 32636341
24 32636363
24 32637025
24 32637126
24 32637581
24 32637613
24 32637620
24 32638029
24 32638168
24 32638311
24 32638340
24 32638434
24 32638440
24 32638497
24 32638987
24 32639312
24 32639321
24 32639358
24 32639360
24 32639580
24 32639585
24 32639596
24 32639600
24 32639715
24 32639809
24 32639850
24 32639974
24 32640264
24 32640337
24 32640436
24 32640456
24 32640471
24 32640713
24 32641417
24 32641452
24 32641553
24 32641606
24 32641673
24 32641680
24 32641713
24 32641824
24 32641991
24 32642069
24 32642322
24 32642421
24 32642467
24 32642472
24 32642534
24 32642609
24 32643266
24 32643633
24 32644043
24 32644102
24 32644237
24 32645132
24 32646122
24 32646275
24 32646279
24 32646667
24 32647072
24 32647094
24 32647095
24 32647371
24 32647792
24 32647878
24 32648479
24 32649190
24 32650614
24 32651080
24 32651728
24 32652148
24 32652200
24 32652266
24 32653385
24 32653774
24 32653975
24 32654810
24 32655634
24 32656066
24 32656129
24 32656287
24 32657683
24 32657765
24 32657840
24 32658265
24 32658323
24 32658516
24 32659169
24 32659170
24 32660208
24 32660292
24 32660816
24 32660951
24 32661106
24 32661594
24 32662201
24 32663554
24 32664132
24 32665464
24 32665485
24 32667215
24 32667329
24 32667405
24 32667604
24 32667708
24 32667745
24 32668031
24 32668965
24 32669562
24 32669869
24 32672209
24 32672525
24 32673484
24 32673519
24 32673561
24 32673571
24 32673620
24 32673628
24 32673653
24 32673728
24 32673834
24 32673948
24 32674120
24 32674141
24 32674230
24 32674278
24 32674287
24 32674388
24 32674452
24 32674462
24 32674483
24 32674487
24 32674581
24 32674751
24 32674755
24 32674908
24 32674954
24 32675113
24 32675148
24 32675306
24 32675360
24 32675676
24 32676013
24 32676062
24 32676315
24 32676387
24 32677048
24 32677081
24 32677191
24 32677742
24 32678015
24 32678055
24 32678183
24 32678194
24 32680143
24 32680890
24 32681919
24 32681930
24 32682318
24 32682374
24 32682550
24 32683408
24 32683417
24 32685420
24 32685597
24 32687178
24 32687560
24 32687636
24 32688156
24 32688660
24 32690205
24 32690215
24 32690517
24 32690693
24 32694040
24 32695915
24 32697633
24 32698745
24 32698849
24 32699235
24 32699291
24 32699369
24 32699512
24 32699826
24 32699870
24 32700354
24 32700412
24 32700431
24 32700464
24 32700693
24 32701035
24 32701305
24 32701361
24 32701369
24 32701409
24 32701421
24 32701546
24 32701614
24 32701649
24 32701798
24 32701882
24 32701964
24 32702075
24 32702150
24 32702522
24 32702633
24 32702668
24 32703006
24 32703132
24 32703251
24 32703711
24 32704003
24 32704214
24 32706383
24 32706507
24 32706548
24 32706586
24 32706623
24 32706672
24 32706880
24 32707013
24 32707250
24 32707261
24 32707467
24 32708412
24 32708455
24 32708515
24 32708519
24 32708521
24 32708558
24 32708593
24 32708848
24 32708900
24 32708980
24 32709033
24 32709049
24 32709230
24 32709239
24 32709420
24 32709633
24 32709643
24 32709684
24 32709721
24 32710062
24 32710249
24 32710582
24 32710654
24 32711427
24 32711489
24 32711553
24 32711665
24 32711968
24 32712090
24 32712116
24 32712119
24 32712264
24 32712308
24 32712537
24 32712548
24 32712549
24 32712670
24 32712695
24 32712976
24 32713074
24 32713233
24 32713262
24 32713495
24 32713758
24 32713913
24 32713984
24 32713985
24 32714013
24 32714129
24 32714172
24 32714204
24 32714207
24 32714365
24 32714451
24 32714464
24 32714550
24 32714646
24 32714752
24 32714925
24 32714969
24 32715511
24 32716037
24 32716741
24 32716834
24 32716853
24 32717048
24 32717109
24 32717859
24 32717888
24 32717896
24 32718202
24 32718638
24 32718821
24 32718961
24 32719407
24 32719540
24 32719706
24 32719767
24 32720123
24 32721801
24 32722343
24 32723953
24 32725967
24 32726083
24 32729636
24 32730287
24 32731606
24 32732579
24 32732580
24 32732804
24 32732845
24 32732872
24 32732892
24 32732906
24 32732924
24 32732926
24 32732952
24 32733225
24 32733672
24 32733899
24 32733911
24 32733914
24 32734276
24 32734665
24 32734724
24 32734736
24 32734799
24 32734924
24 32735243
24 32735497
24 32735587
24 32735596
24 32735604
24 32735752
24 32735899
24 32736180
24 32736551
24 32736552
24 32736558
24 32736578
24 32736906
24 32736910
24 32736941
24 32736988
24 32737386
24 32738423
24 32738550
24 32739224
24 32739273
24 32739715
24 32740606
24 32740928
24 32741048
24 32741049
24 32741543
24 32741893
24 32742072
24 32742759
24 32742865
24 32743221
24 32743491
24 32743523
24 32743526
24 32743555
24 32743603
24 32743623
24 32743631
24 32743644
24 32743652
24 32743704
24 32743967
24 32744020
24 32744037
24 32744051
24 32744075
24 32744188
24 32744371
24 32744388
24 32744563
24 32744568
24 32744584
24 32744717
24 32744877
24 32744913
24 32745027
24 32745068
24 32745091
24 32745102
24 32745103
24 32745204
24 32745328
24 32745484
24 32745620
24 32745626
24 32745714
24 32745721
24 32745737
24 32745778
24 32745879
24 32746015
24 32746048
24 32746065
24 32746066
24 32746368
24 32746444
24 32746531
24 32746657
24 32746678
24 32746702
24 32746727
24 32747002
24 32747105
24 32747193
24 32747462
24 32747535
24 32747630
24 32747689
24 32747759
24 32747761
24 32747775
24 32747797
24 32748123
24 32748590
24 32748631
24 32748663
24 32748675
24 32748698
24 32748807
24 32748921
24 32748941
24 32748970
24 32748988
24 32749034
24 32749140
24 32749185
24 32749400
24 32749470
24 32749605
24 32749690
24 32749698
24 32749777
24 32749796
24 32749854
24 32749934
24 32749945
24 32750112
24 32750167
24 32750299
24 32750335
24 32750365
24 32750402
24 32750431
24 32750485
24 32750520
24 32750537
24 32750541
24 32750542
24 32750569
24 32750626
24 32750631
24 32750635
24 32750645
24 32750776
24 32750794
24 32751192
24 32751241
24 32751338
24 32751448
24 32751459
24 32751535
24 32751605
24 32751669
24 32751828
24 32751833
24 32751911
24 32751913
24 32751963
24 32752248
24 32752324
24 32752369
24 32752384
24 32752458
24 32752956
24 32752974
24 32753211
24 32753353
24 32753442
24 32753621
24 32753682
24 32753812
24 32753831
24 32753862
24 32754198
24 32754201
24 32754265
24 32754428
24 32754490
24 32754549
24 32754556
24 32754560
24 32754810
24 32754833
24 32754910
24 32754923
24 32754939
24 32755023
24 32755071
24 32755086
24 32755180
24 32755184
24 32755220
24 32755344
24 32755413
24 32755494
24 32755527
24 32755627
24 32755628
24 32755680
24 32755704
24 32755804
24 32755954
24 32756266
24 32756318
24 32756497
24 32756509
24 32756649
24 32756719
24 32756743
24 32756959
24 32757276
24 32757398
24 32757544
24 32757555
24 32757689
24 32757716
24 32757858
24 32757885
24 32757970
24 32758093
24 32758167
24 32758235
24 32758295
24 32758348
24 32758365
24 32758396
24 32758425
24 32758488
24 32758497
24 32758523
24 32758554
24 32758586
24 32758959
24 32758997
24 32759002
24 32759437
24 32759438
24 32759619
24 32759688
24 32759839
24 32759857
24 32759972
24 32759974
24 32759992
24 32760074
24 32760163
24 32760192
24 32760203
24 32760208
24 32760239
24 32760249
24 32760256
24 32760336
24 32760380
24 32760476
24 32760742
24 32760773
24 32760788
24 32760845
24 32760848
24 32760865
24 32760912
24 32760990
24 32761059
24 32761079
24 32761089
24 32761332
24 32761344
24 32761345
24 32761347
24 32761348
24 32761395
24 32761521
24 32761571
24 32761672
24 32761803
24 32762147
24 32762171
24 32762338
24 32762548
24 32762604
24 32762612
24 32762678
24 32762729
24 32762836
24 32762873
24 32762875
24 32762877
24 32762891
24 32763065
24 32763582
24 32763729
24 32763734
24 32764226
24 32764376
24 32764549
24 32765384
24 32765612
24 32767307
24 32767361
24 32767428
24 32767471
24 32767676
24 32767714
24 32768094
24 32768283
24 32768284
24 32768336
24 32768580
24 32768692
24 32768942
24 32768992
24 32769133
24 32769214
24 32769388
24 32769602
24 32769657
24 32769702
24 32769808
24 32769833
24 32769877
24 32769928
24 32769932
24 32769954
24 32769999
24 32770293
24 32770346
24 32770446
24 32770494
24 32770649
24 32770753
24 32770851
24 32770980
24 32770981
24 32771325
24 32771454
24 32771457
24 32771588
24 32771693
24 32771895
24 32771989
24 32771992
24 32772038
24 32772532
24 32772575
24 32772624
24 32772854
24 32772855
24 32773037
24 32773226
24 32773279
24 32773368
24 32773484
24 32773543
24 32773570
24 32773808
24 32773997
24 32774127
24 32774177
24 32774228
24 32774739
24 32775094
24 32775197
24 32775408
24 32775462
24 32775538
24 32775772
24 32776135
24 32776156
24 32776598
24 32776608
24 32777387
24 32777485
24 32777858
24 32778013
24 32778016
24 32778046
24 32778087
24 32778108
24 32778249
24 32778274
24 32778290
24 32778398
24 32778415
24 32778458
24 32778483
24 32778484
24 32778554
24 32778589
24 32778636
24 32778855
24 32778856
24 32778891
24 32778906
24 32778914
24 32778938
24 32778971
24 32779012
24 32779278
24 32779376
24 32779420
24 32779480
24 32780044
24 32780062
24 32780074
24 32780090
24 32780105
24 32780183
24 32780185
24 32780198
24 32780209
24 32780237
24 32780303
24 32780345
24 32780360
24 32780367
24 32780370
24 32780434
24 32780489
24 32780527
24 32780632
24 32780671
24 32780815
24 32780827
24 32781026
24 32781034
24 32781039
24 32781148
24 32781157
24 32781291
24 32781296
24 32781297
24 32781310
24 32781344
24 32781395
24 32781485
24 32781498
24 32781502
24 32781557
24 32781569
24 32781581
24 32781588
24 32781829
24 32781950
24 32781971
24 32781973
24 32782144
24 32782808
24 32782888
24 32783048
24 32783185
24 32783317
24 32783741
24 32783888
24 32784033
24 32784406
24 32784628
24 32784720
24 32784724
24 32784802
24 32784909
24 32784990
24 32785412
24 32785484
24 32785607
24 32785636
24 32785690
24 32785738
24 32788086
24 32788354
24 32788363
24 32788365
24 32788382
24 32788423
24 32788462
24 32788566
24 32788576
24 32788608
24 32788823
24 32788912
24 32789107
24 32789169
24 32789195
24 32789350
24 32789364
24 32789451
24 32789499
24 32789518
24 32789595
24 32789755
24 32789772
24 32789781
24 32789790
24 32789793
24 32789800
24 32789801
24 32789839
24 32789842
24 32789850
24 32789868
24 32789957
24 32789972
24 32790016
24 32790040
24 32790051
24 32790097
24 32790129
24 32790175
24 32790224
24 32790294
24 32790441
24 32790542
24 32790655
24 32790754
24 32791783
24 32791906
24 32791999
24 32792091
24 32792116
24 32792121
24 32792421
24 32792434
24 32792508
24 32792526
24 32792572
24 32792593
24 32792618
24 32792659
24 32792665
24 32792702
24 32792758
24 32792807
24 32792895
24 32793085
24 32793221
24 32793466
24 32794073
24 32794174
24 32794411
24 32794438
24 32794962
24 32795731
24 32795742
24 32795780
24 32795966
24 32796015
24 32796320
24 32796476
24 32796607
24 32796724
24 32796840
24 32797332
24 32797687
24 32798737
24 32798752
24 32798970
24 32799124
24 32801595
24 32801598
24 32801724
24 32802089
24 32802851
24 32802859
24 32802862
24 32802864
24 32802902
24 32803470
24 32803598
24 32803909
24 32803921
24 32804001
24 32804117
24 32804150
24 32804232
24 32804259
24 32804377
24 32804385
24 32804386
24 32804422
24 32804447
24 32804564
24 32804742
24 32804780
24 32804934
24 32805031
24 32805243
24 32805263
24 32805280
24 32805281
24 32805284
24 32805339
24 32805345
24 32805366
24 32805450
24 32805485
24 32805513
24 32805606
24 32805727
24 32805856
24 32805870
24 32805924
24 32806018
24 32806043
24 32806113
24 32806277
24 32806693
24 32806742
24 32806764
24 32806799
24 32806975
24 32807032
24 32807120
24 32807134
24 32807223
24 32807583
24 32807613
24 32807614
24 32807629
24 32808026
24 32808029
24 32808078
24 32808273
24 32808275
24 32808399
24 32808519
24 32808524
24 32808570
24 32808596
24 32808624
24 32808645
24 32808648
24 32808713
24 32808762
24 32809163
24 32809173
24 32809232
24 32809312
24 32809336
24 32809416
24 32809427
24 32809437
24 32809444
24 32809453
24 32809509
24 32809531
24 32809772
24 32810005
24 32810254
24 32810272
24 32810321
24 32810431
24 32811158
24 32811497
24 32811593
24 32811787
24 32811804
24 32811844
24 32811931
24 32812038
24 32812199
24 32812213
24 32812576
24 32812633
24 32812644
24 32812662
24 32812687
24 32812695
24 32812793
24 32812831
24 32812837
24 32812877
24 32812945
24 32812947
24 32812948
24 32812985
24 32812986
24 32812990
24 32813011
24 32813025
24 32813087
24 32813120
24 32813140
24 32813168
24 32813237
24 32813317
24 32813437
24 32813454
24 32813532
24 32813573
24 32813745
24 32814007
24 32814059
24 32814222
24 32814371
24 32814372
24 32814663
24 32814701
24 32814737
24 32814764
24 32814842
24 32814867
24 32814886
24 32814930
24 32815016
24 32815263
24 32815436
24 32815450
24 32815458
24 32815479
24 32815543
24 32815665
24 32815718
24 32815783
24 32815798
24 32815805
24 32815813
24 32815879
24 32816027
24 32816542
24 32816624
24 32816632
24 32816758
24 32816771
24 32817067
24 32817068
24 32817175
24 32817364
24 32817433
24 32817518
24 32817605
24 32818008
24 32818110
24 32818140
24 32818144
24 32818209
24 32819171
24 32819229
24 32819291
24 32819304
24 32820000
24 32820195
24 32820349
24 32820365
24 32820421
24 32820567
24 32820781
24 32820931
24 32820932
24 32821006
24 32821888
24 32821901
24 32821960
24 32821975
24 32821987
24 32821990
24 32822236
24 32822293
24 32822372
24 32822407
24 32822433
24 32822434
24 32822931
24 32823331
24 32823570
24 32823661
24 32823710
24 32823757
24 32824064
24 32824071
24 32824213
24 32824342
24 32824501
24 32824594
24 32824621
24 32824716
24 32824734
24 32824735
24 32824807
24 32824886
24 32825019
24 32825097
24 32825205
24 32825673
24 32825723
24 32825828
24 32826215
24 32826678
24 32826696
24 32826773
24 32826968
24 32827082
24 32827149
24 32827247
24 32827294
24 32827337
24 32827396
24 32827676
24 32827828
24 32827888
24 32827897
24 32828062
24 32828117
24 32828228
24 32828269
24 32828297
24 32828428
24 32828526
24 32828586
24 32828676
24 32829205
24 32829291
24 32829477
24 32830045
24 32830047
24 32830055
24 32830070
24 32830204
24 32830212
24 32830236
24 32832083
24 32832102
24 32832109
24 32832188
24 32832234
24 32832247
24 32832272
24 32832296
24 32832410
24 32832426
24 32832428
24 32832462
24 32832526
24 32832552
24 32832761
24 32832804
24 32832913
24 32832963
24 32833012
24 32833015
24 32833166
24 32833187
24 32833216
24 32833217
24 32833343
24 32833444
24 32833454
24 32833503
24 32833519
24 32833520
24 32833545
24 32833641
24 32833784
24 32834048
24 32834123
24 32834140
24 32834203
24 32834204
24 32834230
24 32834330
24 32834517
24 32834603
24 32834658
24 32834738
24 32834926
24 32834932
24 32834961
24 32835043
24 32835044
24 32835070
24 32835110
24 32835121
24 32835131
24 32835134
24 32835144
24 32835227
24 32835356
24 32835392
24 32835433
24 32835434
24 32835439
24 32835465
24 32835705
24 32835808
24 32835835
24 32835891
24 32835906
24 32836087
24 32836610
24 32836613
24 32836720
24 32836966
24 32836967
24 32837515
24 32837550
24 32837632
24 32837642
24 32837643
24 32837667
24 32837708
24 32837782
24 32837876
24 32837996
24 32838073
24 32838087
24 32838139
24 32838164
24 32838392
24 32838464
24 32838669
24 32838675
24 32838685
24 32838690
24 32838693
24 32838694
24 32838703
24 32838704
24 32838733
24 32838760
24 32838772
24 32838806
24 32838828
24 32838854
24 32838861
24 32838885
24 32838915
24 32838916
24 32839010
24 32839052
24 32839127
24 32839150
24 32839172
24 32839354
24 32839355
24 32839376
24 32839469
24 32839522
24 32839565
24 32839928
24 32840101
24 32840198
24 32840468
24 32840527
24 32840536
24 32840568
24 32840577
24 32840597
24 32840619
24 32840628
24 32840632
24 32840723
24 32840772
24 32840816
24 32840827
24 32840856
24 32840903
24 32840929
24 32840966
24 32841133
24 32841211
24 32841235
24 32841247
24 32841295
24 32841301
24 32841452
24 32841458
24 32841900
24 32842123
24 32842308
24 32842388
24 32842439
24 32842459
24 32842798
24 32842887
24 32842909
24 32842946
24 32842986
24 32843303
24 32843403
24 32843674
24 32843732
24 32843779
24 32843935
24 32844243
24 32844981
24 32845149
24 32845218
24 32845358
24 32845390
24 32845472
24 32845498
24 32845573
24 32845634
24 32845794
24 32845946
24 32845951
24 32846034
24 32846094
24 32846170
24 32846186
24 32846194
24 32846344
24 32846397
24 32846709
24 32846892
24 32847096
24 32847098
24 32847188
24 32847604
24 32848272
24 32848534
24 32848668
24 32848696
24 32848714
24 32848742
24 32848826
24 32848973
24 32849046
24 32849060
24 32849127
24 32849160
24 32849181
24 32849561
24 32849573
24 32849583
24 32849604
24 32849751
24 32849758
24 32849776
24 32849878
24 32849889
24 32850267
24 32850272
24 32850456
24 32850640
24 32850666
24 32850673
24 32850721
24 32850726
24 32850847
24 32850849
24 32850916
24 32850925
24 32850971
24 32851027
24 32851073
24 32851097
24 32851103
24 32851130
24 32851490
24 32851541
24 32851624
24 32851665
24 32851676
24 32851679
24 32851727
24 32851744
24 32852036
24 32852160
24 32852350
24 32852355
24 32852358
24 32852401
24 32852565
24 32852712
24 32852738
24 32852786
24 32852792
24 32852802
24 32852826
24 32852844
24 32852904
24 32852917
24 32852973
24 32853049
24 32853078
24 32853098
24 32853588
24 32853644
24 32853654
24 32853664
24 32853665
24 32853669
24 32853853
24 32854062
24 32854576
24 32854619
24 32854621
24 32854725
24 32854784
24 32854790
24 32854850
24 32854877
24 32854924
24 32855000
24 32855054
24 32855178
24 32855284
24 32855434
24 32855532
24 32855550
24 32855666
24 32855836
24 32855950
24 32855984
24 32856109
24 32856145
24 32856533
24 32856935
24 32856975
24 32856993
24 32857040
24 32857176
24 32857313
24 32857358
24 32857370
24 32857409
24 32857454
24 32857478
24 32857548
24 32857583
24 32857674
24 32857754
24 32857764
24 32857855
24 32857954
24 32858151
24 32858264
24 32858466
24 32859109
24 32859393
24 32859409
24 32859483
24 32859678
24 32860237
24 32860340
24 32860655
24 32860722
24 32860965
24 32861108
24 32861270
24 32861418
24 32861561
24 32861916
24 32862388
24 32862614
24 32862627
24 32862942
24 32863110
24 32863382
24 32863498
24 32863622
24 32863753
24 32863882
24 32864049
24 32864273
24 32864417
24 32864589
24 32864798
24 32864906
24 32864958
24 32865289
24 32865397
24 32865491
24 32865518
24 32865519
24 32865520
24 32865567
24 32865746
24 32865833
24 32866569
24 32866641
24 32867531
24 32867749
24 32868253
24 32868302
24 32868310
24 32868393
24 32869146
24 32869299
24 32869694
24 32869758
24 32869830
24 32870008
24 32870035
24 32870101
24 32870123
24 32870243
24 32870326
24 32870342
24 32870385
24 32870408
24 32870449
24 32870676
24 32870679
24 32870930
24 32870967
24 32871323
24 32871350
24 32871714
24 32872259
24 32872280
24 32872296
24 32872361
24 32872383
24 32872406
24 32872425
24 32872699
24 32872919
24 32873520
24 32873551
24 32873619
24 32873760
24 32873990
24 32874127
24 32874368
24 32874552
24 32874595
24 32874623
24 32874640
24 32874645
24 32874671
24 32874727
24 32874841
24 32874862
24 32874912
24 32874940
24 32875115
24 32875169
24 32875253
24 32875519
24 32875942
24 32876322
24 32876459
24 32876736
24 32877308
24 32877319
24 32877375
24 32877542
24 32877554
24 32877834
24 32877949
24 32877986
24 32878299
24 32878720
24 32878756
24 32879256
24 32879331
24 32879415
24 32879441
24 32879586
24 32879696
24 32879717
24 32879796
24 32880116
24 32880607
24 32881036
24 32881310
24 32881579
24 32881915
24 32882075
24 32882215
24 32883401
24 32883612
24 32883677
24 32883715
24 32884492
24 32884739
24 32884801
24 32884820
24 32885047
24 32885048
24 32885070
24 32885098
24 32885167
24 32885186
24 32885493
24 32885515
24 32885667
24 32885737
24 32885784
24 32885856
24 32885882
24 32886063
24 32886314
24 32886363
24 32886478
24 32886637
24 32886656
24 32886876
24 32886880
24 32886912
24 32887367
24 32887864
24 32887874
24 32887887
24 32887927
24 32888229
24 32888259
24 32888340
24 32888439
24 32888769
24 32888806
24 32888922
24 32889071
24 32889106
24 32889204
24 32889415
24 32889559
24 32889774
24 32889797
24 32889817
24 32890059
24 32890061
24 32890176
24 32890262
24 32890778
24 32890846
24 32890899
24 32891031
24 32891319
24 32891330
24 32891368
24 32891423
24 32891452
24 32891860
24 32891877
24 32891994
24 32892103
24 32893034
24 32893269
24 32893427
24 32893594
24 32893642
24 32893781
24 32893783
24 32894188
24 32894247
24 32895159
24 32895334
24 32895689
24 32897771
24 32898037
24 32899034
24 32901028
24 32901050
24 32901111
24 32901230
24 32901288
24 32901588
24 32901646
24 32901787
24 32901967
24 32902025
24 32902200
24 32902363
24 32902449
24 32902483
24 32902820
24 32903186
24 32903553
24 32903772
24 32903808
24 32903968
24 32903969
24 32904001
24 32904044
24 32904051
24 32904069
24 32904314
24 32904341
24 32904453
24 32905155
24 32905619
24 32905750
24 32905754
24 32905763
24 32905950
24 32906010
24 32906107
24 32907474
24 32907982
24 32908551
24 32908652
24 32909318
24 32910450
24 32911887
24 32911894
24 32911972
24 32912161
24 32912223
24 32912294
24 32912311
24 32912424
24 32912430
24 32912527
24 32912553
24 32912558
24 32912755
24 32912942
24 32912947
24 32913578
24 32913697
24 32914468
24 32914603
24 32915139
24 32915248
24 32915443
24 32915698
24 32915958
24 32916123
24 32916292
24 32916421
24 32916957
24 32919334
24 32919733
24 32920163
24 32920724
24 32920976
24 32921217
24 32921340
24 32921354
24 32921720
24 32922113
24 32922323
24 32922411
24 32922872
24 32922969
24 32923001
24 32923007
24 32923065
24 32923327
24 32923348
24 32923351
24 32923362
24 32923515
24 32923635
24 32924003
24 32924083
24 32924090
24 32924145
24 32924160
24 32924244
24 32924266
24 32924709
24 32924837
24 32924966
24 32925213
24 32926298
24 32926351
24 32926443
24 32927463
24 32927670
24 32928183
24 32928331
24 32928434
24 32928521
24 32928815
24 32929236
24 32929242
24 32929569
24 32929629
24 32929634
24 32929725
24 32929805
24 32930058
24 32930079
24 32930209
24 32930343
24 32930348
24 32930361
24 32930457
24 32930769
24 32931062
24 32931220
24 32931255
24 32931276
24 32931322
24 32931591
24 32931687
24 32931859
24 32932144
24 32932388
24 32932881
24 32933364
24 32933387
24 32933523
24 32933539
24 32933720
24 32934684
24 32934709
24 32936772
24 32936787
24 32936788
24 32936817
24 32936824
24 32936852
24 32936917
24 32937103
24 32938374
24 32938801
24 32938837
24 32939335
24 32939582
24 32940213
24 32940357
24 32941562
24 32941956
24 32942277
24 32942289
24 32942308
24 32942428
24 32942486
24 32942515
24 32942859
24 32943008
24 32943019
24 32943157
24 32943167
24 32943329
24 32943653
24 32943843
24 32943879
24 32944012
24 32944024
24 32944299
24 32944435
24 32944486
24 32944528
24 32944530
24 32944605
24 32944658
24 32944695
24 32944697
24 32944744
24 32944897
24 32944912
24 32945097
24 32945208
24 32945225
24 32945304
24 32945778
24 32945873
24 32945931
24 32946048
24 32946231
24 32946293
24 32946643
24 32946691
24 32946722
24 32946752
24 32946757
24 32946758
24 32946799
24 32946894
24 32946948
24 32946978
24 32947243
24 32947507
24 32947606
24 32947756
24 32947948
24 32948137
24 32948215
24 32948373
24 32948457
24 32948739
24 32948805
24 32949032
24 32949150
24 32949179
24 32949217
24 32949234
24 32949241
24 32949756
24 32949764
24 32949789
24 32949898
24 32949916
24 32949921
24 32950029
24 32950048
24 32950049
24 32950055
24 32950106
24 32950134
24 32950145
24 32950189
24 32950287
24 32950351
24 32950396
24 32950458
24 32950616
24 32950907
24 32950957
24 32950976
24 32951600
24 32951634
24 32952238
24 32952333
24 32952450
24 32952462
24 32952603
24 32952849
24 32953389
24 32953564
24 32953565
24 32953621
24 32953947
24 32954278
24 32954536
24 32954606
24 32954828
24 32954914
24 32955624
24 32955625
24 32955880
24 32955994
24 32956036
24 32956070
24 32956124
24 32956226
24 32956475
24 32956739
24 32958176
24 32958288
24 32958427
24 32958500
24 32958503
24 32958576
24 32958634
24 32958801
24 32958809
24 32958818
24 32959265
24 32959481
24 32960116
24 32960342
24 32960701
24 32961216
24 32962056
24 32962057
24 32962090
24 32962179
24 32962435
24 32963169
24 32963178
24 32963295
24 32963321
24 32963676
24 32964115
24 32964686
24 32965246
24 32965844
24 32966488
24 32966905
24 32967381
24 32967460
24 32967486
24 32970143
24 32970202
24 32970292
24 32970426
24 32970554
24 32971304
24 32971369
24 32971415
24 32972197
24 32972274
24 32972500
24 32972533
24 32972600
24 32972683
24 32972814
24 32972854
24 32972867
24 32973326
24 32973505
24 32974635
24 32974680
24 32975074
24 32975469
24 32975880
24 32975933
24 32976644
24 32976839
24 32976857
24 32977060
24 32977067
24 32977068
24 32977165
24 32977258
24 32977341
24 32977511
24 32977774
24 32977785
24 32977808
24 32977824
24 32977837
24 32977842
24 32977862
24 32977881
24 32977958
24 32978060
24 32978102
24 32978158
24 32978226
24 32978245
24 32978484
24 32978506
24 32978620
24 32978918
24 32978934
24 32979033
24 32979043
24 32979069
24 32979629
24 32979636
24 32979688
24 32980809
24 32980819
24 32980852
24 32980874
24 32981007
24 32981036
24 32981054
24 32981081
24 32981208
24 32981626
24 32981636
24 32981708
24 32981777
24 32982493
24 32982495
24 32982515
24 32982807
24 32983011
24 32983121
24 32983533
24 32983541
24 32983562
24 32983611
24 32983865
24 32984475
24 32984514
24 32984689
24 32984799
24 32984856
24 32984876
24 32984943
24 32984973
24 32985427
24 32985431
24 32985432
24 32985486
24 32985509
24 32985515
24 32985720
24 32985867
24 32986001
24 32986386
24 32986419
24 32986532
24 32986543
24 32987334
24 32987410
24 32987495
24 32987503
24 32987634
24 32987762
24 32987905
24 32987956
24 32987987
24 32988397
24 32988493
24 32988598
24 32988618
24 32988709
24 32988817
24 32988849
24 32988857
24 32988911
24 32989047
24 32989102
24 32989272
24 32989401
24 32989506
24 32989853
24 32989907
24 32989924
24 32989948
24 32989976
24 32989988
24 32990410
24 32990602
24 32990913
24 32991204
24 32991336
24 32991397
24 32991527
24 32991699
24 32991792
24 32991814
24 32992275
24 32992751
24 32993533
24 32993543
24 32993711
24 32993797
24 32993870
24 32993871
24 32994118
24 32994427
24 32994625
24 32995010
24 32995832
24 32996167
24 32996432
24 32996516
24 32996517
24 32996568
24 32996589
24 32996623
24 32996643
24 32996649
24 32996722
24 32996727
24 32997026
24 32997161
24 32997747
24 32997792
24 32997992
24 32998333
24 32998476
24 32998626
24 32998798
24 32998877
24 32998932
24 32999742
24 32999802
24 32999854
24 32999894
24 33000775
24 33000821
24 33001001
24 33001046
24 33001086
24 33001166
24 33001187
24 33001253
24 33001791
24 33001847
24 33001991
24 33002011
24 33002056
24 33002181
24 33002292
24 33002549
24 33002564
24 33002618
24 33002729
24 33002801
24 33002823
24 33002842
24 33002854
24 33002873
24 33002901
24 33003028
24 33003190
24 33003226
24 33003353
24 33003383
24 33003442
24 33003453
24 33003463
24 33003466
24 33003475
24 33003476
24 33003628
24 33003672
24 33003779
24 33004230
24 33004247
24 33004338
24 33004699
24 33004756
24 33004813
24 33004846
24 33005017
24 33005030
24 33005221
24 33005723
24 33006248
24 33006270
24 33006359
24 33006649
24 33006666
24 33006747
24 33006760
24 33006808
24 33006840
24 33006966
24 33006985
24 33006992
24 33007225
24 33007750
24 33008052
24 33008104
24 33008583
24 33008740
24 33008777
24 33008866
24 33008970
24 33008971
24 33008997
24 33009144
24 33009153
24 33009185
24 33009226
24 33009227
24 33009316
24 33009342
24 33009359
24 33009409
24 33009443
24 33009533
24 33009546
24 33009559
24 33009576
24 33009596
24 33009647
24 33009696
24 33009833
24 33009856
24 33009904
24 33009959
24 33009999
24 33010076
24 33010442
24 33010483
24 33010522
24 33010545
24 33010913
24 33010949
24 33010955
24 33011284
24 33011354
24 33011376
24 33011380
24 33011402
24 33011506
24 33011654
24 33011999
24 33012048
24 33012078
24 33012110
24 33012175
24 33012177
24 33012236
24 33012264
24 33012276
24 33012562
24 33012617
24 33012755
24 33012809
24 33012965
24 33012979
24 33013598
24 33013710
24 33013770
24 33013787
24 33013856
24 33013904
24 33014142
24 33014155
24 33014239
24 33014240
24 33014542
24 33014610
24 33014770
24 33014831
24 33014864
24 33014885
24 33014950
24 33015128
24 33015154
24 33015657
24 33015738
24 33015744
24 33015776
24 33015790
24 33015804
24 33015938
24 33015969
24 33015970
24 33016145
24 33016226
24 33016305
24 33016357
24 33016415
24 33016777
24 33016920
24 33017045
24 33017121
24 33017125
24 33017272
24 33017415
24 33017626
24 33017727
24 33017788
24 33018081
24 33018100
24 33018141
24 33018178
24 33018358
24 33018417
24 33018435
24 33018563
24 33018567
24 33018612
24 33018681
24 33018682
24 33018768
24 33018918
24 33019036
24 33019246
24 33019277
24 33019360
24 33019725
24 33019905
24 33019976
24 33020117
24 33020218
24 33020599
24 33020674
24 33020770
24 33020881
24 33021074
24 33021083
24 33021200
24 33021321
24 33021365
24 33021786
24 33021862
24 33021879
24 33021936
24 33022676
24 33022735
24 33022745
24 33022780
24 33022821
24 33022827
24 33022889
24 33022931
24 33022968
24 33023145
24 33023180
24 33023197
24 33023209
24 33023238
24 33023281
24 33023288
24 33023391
24 33023392
24 33023414
24 33023477
24 33023520
24 33023545
24 33023733
24 33024027
24 33024059
24 33024102
24 33024137
24 33024793
24 33024810
24 33024837
24 33025008
24 33025025
24 33025061
24 33025176
24 33025242
24 33025246
24 33025560
24 33025566
24 33025727
24 33025954
24 33026164
24 33026192
24 33026352
24 33026453
24 33026563
24 33026564
24 33026654
24 33026667
24 33026773
24 33026813
24 33026834
24 33026841
24 33026900
24 33027450
24 33027479
24 33027582
24 33027688
24 33027707
24 33027832
24 33027839
24 33027964
24 33027985
24 33028026
24 33028041
24 33028116
24 33028206
24 33028264
24 33028311
24 33028422
24 33028434
24 33028542
24 33028582
24 33028694
24 33028695
24 33028708
24 33028807
24 33028824
24 33028828
24 33028980
24 33029247
24 33029250
24 33029294
24 33029575
24 33029807
24 33029819
24 33029835
24 33029837
24 33029973
24 33029990
24 33030000
24 33030174
24 33030491
24 33030625
24 33030675
24 33030814
24 33031249
24 33031449
24 33031454
24 33031521
24 33031527
24 33031532
24 33031579
24 33031713
24 33031916
24 33032134
24 33032164
24 33032177
24 33032651
24 33032676
24 33032742
24 33032830
24 33032947
24 33033048
24 33033109
24 33033157
24 33033321
24 33033810
24 33033812
24 33034068
24 33034150
24 33034184
24 33034216
24 33034342
24 33034434
24 33034448
24 33034840
24 33035204
24 33035458
24 33035463
24 33035560
24 33035597
24 33035647
24 33035680
24 33035858
24 33035957
24 33035971
24 33035992
24 33036235
24 33036349
24 33036390
24 33036520
24 33036521
24 33036609
24 33036625
24 33036640
24 33036742
24 33036813
24 33037075
24 33037676
24 33037690
24 33037843
24 33037857
24 33038021
24 33038058
24 33038250
24 33038701
24 33038929
24 33039094
24 33039153
24 33039273
24 33039278
24 33039282
24 33039320
24 33039325
24 33039327
24 33039342
24 33039462
24 33039538
24 33039569
24 33039589
24 33039770
24 33039808
24 33039810
24 33040231
24 33040256
24 33040323
24 33040359
24 33040475
24 33040814
24 33040816
24 33041048
24 33041154
24 33041160
24 33041244
24 33041280
24 33041390
24 33041445
24 33043686
24 33043737
24 33043742
24 33043909
24 33044015
24 33044042
24 33044172
24 33044766
24 33044867
24 33044881
24 33044957
24 33045429
24 33046250
24 33046397
24 33046410
24 33046456
24 33046470
24 33046591
24 33046653
24 33046683
24 33046948
24 33047026
24 33047037
24 33047058
24 33047445
24 33047472
24 33047562
24 33047815
24 33047859
24 33047881
24 33047914
24 33047919
24 33047967
24 33047972
24 33048037
24 33048175
24 33048397
24 33048494
24 33048667
24 33048678
24 33048742
24 33048893
24 33048895
24 33048944
24 33049071
24 33049222
24 33049228
24 33049254
24 33049331
24 33049339
24 33049572
24 33049599
24 33049815
24 33050039
24 33050048
24 33050076
24 33050226
24 33050279
24 33050364
24 33051033
24 33051102
24 33051567
24 33051596
24 33051685
24 33052008
24 33052145
24 33052190
24 33052195
24 33053913
24 33054001
24 33054552
24 33054716
24 33054950
24 33055139
24 33055150
24 33055154
24 33055335
24 33056249
24 33056400
24 33056498
24 33056501
24 33056600
24 33056662
24 33056736
24 33056865
24 33057491
24 33057568
24 33057631
24 33058359
24 33058435
24 33058465
24 33059565
24 33059729
24 33059750
24 33060007
24 33060222
24 33060313
24 33060490
24 33060598
24 33060678
24 33060772
24 33061160
24 33061210
24 33061321
24 33061526
24 33061532
24 33061634
24 33061881
24 33061934
24 33061961
24 33062163
24 33062275
24 33062503
24 33062591
24 33062673
24 33062682
24 33062707
24 33062723
24 33062927
24 33062959
24 33062969
24 33062971
24 33063094
24 33063126
24 33063181
24 33063190
24 33063222
24 33063268
24 33063745
24 33063793
24 33063830
24 33064012
24 33064119
24 33064167
24 33064267
24 33064285
24 33064348
24 33064350
24 33064473
24 33064687
24 33064824
24 33064826
24 33065364
24 33065591
24 33065835
24 33065924
24 33066166
24 33066339
24 33066765
24 33066794
24 33066805
24 33066962
24 33067041
24 33067108
24 33067246
24 33067452
24 33067527
24 33067547
24 33067815
24 33067838
24 33067944
24 33068019
24 33068456
24 33068475
24 33068533
24 33068600
24 33068682
24 33069264
24 33069372
24 33069562
24 33069816
24 33071865
24 33072312
24 33072632
24 33072639
24 33072665
24 33072936
24 33073556
24 33073634
24 33073817
24 33074125
24 33074472
24 33074534
24 33075482
24 33076234
24 33076332
24 33076417
24 33076457
24 33076465
24 33076514
24 33076518
24 33076626
24 33076793
24 33076822
24 33076889
24 33076979
24 33076997
24 33077088
24 33077089
24 33077210
24 33077220
24 33077525
24 33077610
24 33077649
24 33077717
24 33077755
24 33078121
24 33078542
24 33078682
24 33078796
24 33078858
24 33078862
24 33079061
24 33079316
24 33079432
24 33079517
24 33079522
24 33079681
24 33079809
24 33080042
24 33080051
24 33080368
24 33080430
24 33080459
24 33080538
24 33080624
24 33080768
24 33080792
24 33081099
24 33081169
24 33081182
24 33081189
24 33081194
24 33081427
24 33081543
24 33081606
24 33081645
24 33081806
24 33081892
24 33081917
24 33082233
24 33082277
24 33082316
24 33082411
24 33082562
24 33082709
24 33083022
24 33083027
24 33083577
24 33083656
24 33083696
24 33083705
24 33083738
24 33083757
24 33083868
24 33084034
24 33084062
24 33084175
24 33084195
24 33084224
24 33084226
24 33084548
24 33084639
24 33084869
24 33084895
24 33084939
24 33084953
24 33084994
24 33085015
24 33085016
24 33085046
24 33085090
24 33085176
24 33085313
24 33085466
24 33085481
24 33085904
24 33086072
24 33086104
24 33086275
24 33086535
24 33086538
24 33086773
24 33086823
24 33086968
24 33087477
24 33087571
24 33088126
24 33088536
24 33088992
24 33089126
24 33089814
24 33093418
24 33093945
24 33093963
24 33094445
24 33094760
24 33094856
24 33094991
24 33095156
24 33095266
24 33095637
24 33095678
24 33095774
24 33096243
24 33096765
24 33096793
24 33097125
24 33097415
24 33098507
24 33098763
24 33099022
24 33099110
24 33099519
24 33099765
24 33100650
24 33100660
24 33100733
24 33100794
24 33101149
24 33101203
24 33101391
24 33102080
24 33102844
24 33103237
24 33103344
24 33103394
24 33104082
24 33104127
24 33104137
24 33104682
24 33105206
24 33105564
24 33105755
24 33106090
24 33107404
24 33108014
24 33108087
24 33108223
24 33108388
24 33108438
24 33108446
24 33108448
24 33108594
24 33109079
24 33109148
24 33109191
24 33109248
24 33109275
24 33109601
24 33109822
24 33109835
24 33109871
24 33109911
24 33109959
24 33110030
24 33110454
24 33110605
24 33110693
24 33111356
24 33112033
24 33112077
24 33112278
24 33112405
24 33112858
24 33112914
24 33113849
24 33114954
24 33115328
24 33116195
24 33116491
24 33116614
24 33116932
24 33117027
24 33117107
24 33117164
24 33117403
24 33117437
24 33117532
24 33117558
24 33117575
24 33117580
24 33117735
24 33117746
24 33117832
24 33117936
24 33118002
24 33118050
24 33118069
24 33118144
24 33118362
24 33118639
24 33118640
24 33119050
24 33119344
24 33119459
24 33119565
24 33119613
24 33119844
24 33119951
24 33120054
24 33120451
24 33120496
24 33120504
24 33120521
24 33120749
24 33121420
24 33121441
24 33121468
24 33121583
24 33122184
24 33122279
24 33122360
24 33122519
24 33122867
24 33122994
24 33123094
24 33123367
24 33123386
24 33123431
24 33123470
24 33123610
24 33123616
24 33123683
24 33123745
24 33123820
24 33123968
24 33124032
24 33124252
24 33125181
24 33126344
24 33126351
24 33126356
24 33126494
24 33126644
24 33126658
24 33126670
24 33126823
24 33126923
24 33126939
24 33126983
24 33126993
24 33127006
24 33127040
24 33127644
24 33127671
24 33127831
24 33127896
24 33127994
24 33128230
24 33128901
24 33130764
24 33130828
24 33131220
24 33131263
24 33131283
24 33131419
24 33132641
24 33132993
24 33132994
24 33133163
24 33133895
24 33134506
24 33134683
24 33134820
24 33135252
24 33136496
24 33140084
24 33140237
24 33140282
24 33140522
24 33140693
24 33141283
24 33141422
24 33141590
24 33142921
24 33143010
24 33143652
24 33143683
24 33143798
24 33143816
24 33143855
24 33143919
24 33143992
24 33145074
24 33145807
24 33146105
24 33146310
24 33146429
24 33146880
24 33146899
24 33147067
24 33147276
24 33147884
24 33149076
24 33149148
24 33149406
24 33149459
24 33149740
24 33149750
24 33149753
24 33149860
24 33149976
24 33149981
24 33150487
24 33150753
24 33150812
24 33151158
24 33151190
24 33151213
24 33151320
24 33151481
24 33151533
24 33151735
24 33151742
24 33151857
24 33151859
24 33151950
24 33152129
24 33152232
24 33152245
24 33152246
24 33152251
24 33152375
24 33152641
24 33153057
24 33153199
24 33153348
24 33153362
24 33153717
24 33153992
24 33154119
24 33154516
24 33155106
24 33155630
24 33155983
24 33155984
24 33156032
24 33156034
24 33156715
24 33156849
24 33157772
24 33159144
24 33159154
24 33159508
24 33159671
24 33159788
24 33161103
24 33162622
24 33162658
24 33162698
24 33162720
24 33162813
24 33162907
24 33162986
24 33163073
24 33163074
24 33163108
24 33163119
24 33163171
24 33163295
24 33163335
24 33163741
24 33163962
24 33164596
24 33164762
24 33164816
24 33164948
24 33164975
24 33165007
24 33165283
24 33165467
24 33165567
24 33166170
24 33166197
24 33166224
24 33166339
24 33166563
24 33166785
24 33167242
24 33167685
24 33167859
24 33168063
24 33168450
24 33168794
24 33168801
24 33168968
24 33169364
24 33169444
24 33170528
24 33170817
24 33170894
24 33171037
24 33171337
24 33171792
24 33171947
24 33172182
24 33172560
24 33172642
24 33173050
24 33173167
24 33173533
24 33173548
24 33173585
24 33173696
24 33173886
24 33174138
24 33174348
24 33174411
24 33174987
24 33175263
24 33175323
24 33175921
24 33176088
24 33176338
24 33176500
24 33176737
24 33176743
24 33177881
24 33178369
24 33178876
24 33178878
24 33179284
24 33179917
24 33180269
24 33180479
24 33182091
24 33182764
24 33183653
24 33184166
24 33184273
24 33184351
24 33184414
24 33185543
24 33185601
24 33185681
24 33186798
24 33186985
24 33187402
24 33187749
24 33187978
24 33188597
24 33188917
24 33189379
24 33189648
24 33190037
24 33190309
24 33190463
24 33197523
24 33197816
24 33197830
24 33197846
24 33197947
24 33198282
24 33198299
24 33198432
24 33198824
24 33199195
24 33199257
24 33199320
24 33199367
24 33199377
24 33199731
24 33199740
24 33200115
24 33200127
24 33200241
24 33200754
24 33200789
24 33200797
24 33200805
24 33201418
24 33201419
24 33202412
24 33203194
24 33205226
24 33205238
24 33205279
24 33205320
24 33205361
24 33205664
24 33206548
24 33207006
24 33207227
24 33207265
24 33207304
24 33207688
24 33208269
24 33208309
24 33208674
24 33209642
24 33210363
24 33210573
24 33210862
24 33211061
24 33211147
24 33211179
24 33211189
24 33211857
24 33212125
24 33212213
24 33212434
24 33212452
24 33212492
24 33215698
24 33215735
24 33215740
24 33216012
24 33216063
24 33216074
24 33216110
24 33216245
24 33216280
24 33216458
24 33216463
24 33216759
24 33216874
24 33217009
24 33217050
24 33217058
24 33217059
24 33217317
24 33217353
24 33217589
24 33217600
24 33217660
24 33217826
24 33218437
24 33218652
24 33218750
24 33218778
24 33218814
24 33218842
24 33218925
24 33219018
24 33219139
24 33219153
24 33219190
24 33220484
24 33220578
24 33221003
24 33221245
24 33221617
24 33221636
24 33221685
24 33221992
24 33222802
24 33223271
24 33223298
24 33223336
24 33223371
24 33223499
24 33223746
24 33224291
24 33224300
24 33224402
24 33224428
24 33224466
24 33224690
24 33224864
24 33224903
24 33224984
24 33225132
24 33225151
24 33225190
24 33225207
24 33225262
24 33225489
24 33225567
24 33225682
24 33225692
24 33226083
24 33226098
24 33226124
24 33226249
24 33226328
24 33226617
24 33226965
24 33227047
24 33227163
24 33227190
24 33227191
24 33227375
24 33227381
24 33227444
24 33227566
24 33227778
24 33227948
24 33228301
24 33228305
24 33228407
24 33228462
24 33228558
24 33228571
24 33228572
24 33228867
24 33228947
24 33229005
24 33229014
24 33229044
24 33230606
24 33230708
24 33230873
24 33231339
24 33231356
24 33231357
24 33231374
24 33231446
24 33231517
24 33231591
24 33231723
24 33231805
24 33232096
24 33232157
24 33232194
24 33232300
24 33232425
24 33232658
24 33232732
24 33232778
24 33232790
24 33233148
24 33233228
24 33233401
24 33233408
24 33233560
24 33233645
24 33233679
24 33233716
24 33233831
24 33233895
24 33233939
24 33233947
24 33234024
24 33234031
24 33234039
24 33234102
24 33234107
24 33234131
24 33234318
24 33234489
24 33234641
24 33234809
24 33234940
24 33234967
24 33235025
24 33235100
24 33235104
24 33235121
24 33235124
24 33235169
24 33235215
24 33235229
24 33235360
24 33235645
24 33235693
24 33235739
24 33236006
24 33236060
24 33236073
24 33236147
24 33236288
24 33236323
24 33236324
24 33236333
24 33236489
24 33236533
24 33236620
24 33236679
24 33236684
24 33236780
24 33236786
24 33236842
24 33236844
24 33236858
24 33236906
24 33236907
24 33236998
24 33237020
24 33237037
24 33237077
24 33237078
24 33237319
24 33237384
24 33237456
24 33237468
24 33237553
24 33237583
24 33237589
24 33237660
24 33238074
24 33238103
24 33238108
24 33238248
24 33238460
24 33238498
24 33238557
24 33238584
24 33238628
24 33238671
24 33238726
24 33238849
24 33238878
24 33239156
24 33239167
24 33239218
24 33239473
24 33239530
24 33239657
24 33239894
24 33240595
24 33240648
24 33240790
24 33240847
24 33240934
24 33241185
24 33241233
24 33241434
24 33241541
24 33241660
24 33241847
24 33242012
24 33242337
24 33242768
24 33242841
24 33242999
24 33243441
24 33243509
24 33243510
24 33243525
24 33243596
24 33243633
24 33243783
24 33243971
24 33244077
24 33244093
24 33244145
24 33244204
24 33244270
24 33244448
24 33244555
24 33244566
24 33244676
24 33244737
24 33244795
24 33244826
24 33244827
24 33245009
24 33245166
24 33245585
24 33245749
24 33245833
24 33245902
24 33245970
24 33246024
24 33246162
24 33246344
24 33246427
24 33246485
24 33246559
24 33246680
24 33246926
24 33247277
24 33247996
24 33248109
24 33248116
24 33248243
24 33248244
24 33248297
24 33248375
24 33248443
24 33248666
24 33248708
24 33248753
24 33248770
24 33248796
24 33248971
24 33249006
24 33249007
24 33249013
24 33249182
24 33249199
24 33249246
24 33249494
24 33249782
24 33249860
24 33250261
24 33250350
24 33250888
24 33250972
24 33250988
24 33251132
24 33251175
24 33251176
24 33251320
24 33251366
24 33251803
24 33252580
24 33252650
24 33252698
24 33252743
24 33252968
24 33253022
24 33253384
24 33253805
24 33254007
24 33254136
24 33254185
24 33254199
24 33254420
24 33254476
24 33254531
24 33254590
24 33254594
24 33254607
24 33255121
24 33255222
24 33255331
24 33255339
24 33255355
24 33255362
24 33255704
24 33255766
24 33255779
24 33255873
24 33255952
24 33255996
24 33256257
24 33256346
24 33256445
24 33256458
24 33256559
24 33257085
24 33257233
24 33257282
24 33257376
24 33257396
24 33257431
24 33257671
24 33257714
24 33257751
24 33257755
24 33257973
24 33257974
24 33258015
24 33258142
24 33258372
24 33258479
24 33258487
24 33258510
24 33258511
24 33258546
24 33258551
24 33258562
24 33258652
24 33259593
24 33260021
24 33260189
24 33260199
24 33261148
24 33261167
24 33261660
24 33261782
24 33263210
24 33263564
24 33264095
24 33264183
24 33264230
24 33264308
24 33264317
24 33264393
24 33264413
24 33264598
24 33264864
24 33264868
24 33264962
24 33265020
24 33265419
24 33265575
24 33265592
24 33266535
24 33267088
24 33268723
24 33269107
24 33270295
24 33270428
24 33270975
24 33271087
24 33271119
24 33271517
24 33271560
24 33271878
24 33271934
24 33272260
24 33273055
24 33273603
24 33273663
24 33274192
24 33274342
24 33274697
24 33274823
24 33275386
24 33275670
24 33275718
24 33276164
24 33276504
24 33276505
24 33277617
24 33277680
24 33277709
24 33277907
24 33278454
24 33278825
24 33279730
24 33280161
24 33280241
24 33280758
24 33280947
24 33281023
24 33282891
24 33284333
24 33284699
24 33284912
24 33285089
24 33285306
24 33286505
24 33286554
24 33287394
24 33287539
24 33287869
24 33288015
24 33288654
24 33288742
24 33289223
24 33289857
24 33290015
24 33290268
24 33290395
24 33291177
24 33291288
24 33291318
24 33291613
24 33291737
24 33291738
24 33291849
24 33292036
24 33292653
24 33294908
24 33295083
24 33295623
24 33295660
24 33297203
24 33297287
24 33297453
24 33298155
24 33298978
24 33299372
24 33299377
24 33299427
24 33300094
24 33300647
24 33300851
24 33300861
24 33300879
24 33301830
24 33302169
24 33302351
24 33302406
24 33302560
24 33302690
24 33302889
24 33302952
24 33303062
24 33303134
24 33303392
24 33303550
24 33303864
24 33303874
24 33304074
24 33304284
24 33304293
24 33304639
24 33304657
24 33305049
24 33305183
24 33305321
24 33305867
24 33306138
24 33306495
24 33306669
24 33306736
24 33306738
24 33307338
24 33307482
24 33307527
24 33307577
24 33307701
24 33307862
24 33308128
24 33308280
24 33308381
24 33308559
24 33308645
24 33308655
24 33308884
24 33310726
24 33311200
24 33311561
24 33311630
24 33312831
24 33312867
24 33313128
24 33313501
24 33313935
24 33313994
24 33314004
24 33314091
24 33314645
24 33315177
24 33315515
24 33315719
24 33316226
24 33316290
24 33316333
24 33316779
24 33317837
24 33318385
24 33318582
24 33318683
24 33319311
24 33320085
24 33321893
24 33323287
24 33324400
24 33325093
24 33325113
24 33325359
24 33325420
24 33325445
24 33325585
24 33325587
24 33325837
24 33326121
24 33326627
24 33326726
24 33327054
24 33327927
24 33328711
24 33330630
24 33331727
24 33331736
24 33331962
24 33332301
24 33332532
24 33332789
24 33332825
24 33332993
24 33333141
24 33333418
24 33333580
24 33334053
24 33334332
24 33335457
24 33335628
24 33335895
24 33337117
24 33338186
24 33339063
24 33340350
24 33340477
24 33340872
24 33340928
24 33341036
24 33341609
24 33341699
24 33341912
24 33341993
24 33341994
24 33342117
24 33342202
24 33342284
24 33342605
24 33342628
24 33342885
24 33342911
24 33343168
24 33343235
24 33343384
24 33343453
24 33343744
24 33344843
24 33344862
24 33345354
24 33345377
24 33345926
24 33346446
24 33346523
24 33346584
24 33346930
24 33346940
24 33347155
24 33347485
24 33347513
24 33347704
24 33347761
24 33347848
24 33348110
24 33348298
24 33348443
24 33348755
24 33348803
24 33348854
24 33349146
24 33349793
24 33349802
24 33349917
24 33349931
24 33349966
24 33350082
24 33350116
24 33350282
24 33350377
24 33350590
24 33350651
24 33351138
24 33351345
24 33351410
24 33351740
24 33351900
24 33352061
24 33352218
24 33352552
24 33352940
24 33353020
24 33353036
24 33353082
24 33353270
24 33353453
24 33353533
24 33353555
24 33353558
24 33353569
24 33353576
24 33353625
24 33353626
24 33353647
24 33353765
24 33354012
24 33354015
24 33354053
24 33354153
24 33354198
24 33354373
24 33354537
24 33354598
24 33354602
24 33354748
24 33354785
24 33354990
24 33355307
24 33355311
24 33355333
24 33355335
24 33355437
24 33355479
24 33355527
24 33355591
24 33356025
24 33356065
24 33356195
24 33356213
24 33356349
24 33356467
24 33356477
24 33356483
24 33356610
24 33356702
24 33356746
24 33356802
24 33357195
24 33357401
24 33357680
24 33357687
24 33357734
24 33357904
24 33358204
24 33358336
24 33358444
24 33358465
24 33358505
24 33358507
24 33358511
24 33358533
24 33358579
24 33358714
24 33358882
24 33359150
24 33359201
24 33359202
24 33359564
24 33359719
24 33360210
24 33360229
24 33360330
24 33360466
24 33360981
24 33361125
24 33361451
24 33361495
24 33361538
24 33361623
24 33361866
24 33362210
24 33362316
24 33362358
24 33362626
24 33362745
24 33362794
24 33362795
24 33362893
24 33362987
24 33363002
24 33363014
24 33363016
24 33363021
24 33363047
24 33363058
24 33363089
24 33363094
24 33363142
24 33363158
24 33363184
24 33363191
24 33363410
24 33363418
24 33363454
24 33363479
24 33363492
24 33363548
24 33363567
24 33363576
24 33363585
24 33363621
24 33363704
24 33363770
24 33363890
24 33363959
24 33364166
24 33364167
24 33364256
24 33364316
24 33364364
24 33364528
24 33364943
24 33365063
24 33365066
24 33365125
24 33365224
24 33365357
24 33365577
24 33365653
24 33365990
24 33366057
24 33366175
24 33366561
24 33366932
24 33367569
24 33367575
24 33367910
24 33368065
24 33368106
24 33369197
24 33369236
24 33369377
24 33369416
24 33369719
24 33369801
24 33370020
24 33370208
24 33370247
24 33370337
24 33370390
24 33370465
24 33372016
24 33372040
24 33372082
24 33372126
24 33372211
24 33372236
24 33372434
24 33372455
24 33372495
24 33372499
24 33372628
24 33372757
24 33372805
24 33373093
24 33373103
24 33373365
24 33373548
24 33373695
24 33373696
24 33373735
24 33374024
24 33374035
24 33374038
24 33374056
24 33374293
24 33374308
24 33374585
24 33374586
24 33374642
24 33374690
24 33374740
24 33374766
24 33375247
24 33375260
24 33375272
24 33375296
24 33375313
24 33375337
24 33375390
24 33375406
24 33375625
24 33376040
24 33376095
24 33376180
24 33376938
24 33379468
24 33379551
24 33379676
24 33380101
24 33380398
24 33380425
24 33381799
24 33381863
24 33382129
24 33383361
24 33383765
24 33384428
24 33385013
24 33385024
24 33386305
24 33386356
24 33386404
24 33386600
24 33386735
24 33386841
24 33387533
24 33389307
24 33389574
24 33389873
24 33390991
24 33391164
24 33391586
24 33392271
24 33392975
24 33393162
24 33393602
24 33393632
24 33393677
24 33394233
24 33394430
24 33394668
24 33394927
24 33394993
24 33395057
24 33395125
24 33395688
24 33396831
24 33397406
24 33397650
24 33397924
24 33397965
24 33398023
24 33398084
24 33399128
24 33399129
24 33399426
24 33399581
24 33399657
24 33400689
24 33401028
24 33401688
24 33401726
24 33402042
24 33402047
24 33404639
24 33405562
24 33407674
24 33408537
24 33410036
24 33411336
24 33411405
24 33412502
24 33414172
24 33414643
24 33418308
24 33418354
24 33419046
24 33419111
24 33419216
24 33419782
24 33419976
24 33420901
24 33421027
24 33421238
24 33421833
24 33421931
24 33422245
24 33422314
24 33423144
24 33424789
24 33425284
24 33427877
24 33431547
24 33432443
24 33433949
24 33434525
24 33435390
24 33435833
24 33436832
24 33438756
24 33438817
24 33439001
24 33439004
24 33439228
24 33439246
24 33439659
24 33439711
24 33440141
24 33441289
24 33441410
24 33441433
24 33442308
24 33442626
24 33442941
24 33443087
24 33443507
24 33444378
24 33444765
24 33444970
24 33445599
24 33445743
24 33446016
24 33449048
24 33449318
24 33449509
24 33449603
24 33449625
24 33449627
24 33449644
24 33449879
24 33449906
24 33449949
24 33450014
24 33450057
24 33450122
24 33450495
24 33450830
24 33451133
24 33451229
24 33451431
24 33451443
24 33451486
24 33451806
24 33452025
24 33452058
24 33452114
24 33452133
24 33452288
24 33452341
24 33452574
24 33452635
24 33452727
24 33452882
24 33453074
24 33453155
24 33453237
24 33453262
24 33453297
24 33453323
24 33453485
24 33453502
24 33453514
24 33453543
24 33453545
24 33453580
24 33453599
24 33453630
24 33453911
24 33453915
24 33453960
24 33454076
24 33454151
24 33454329
24 33454415
24 33454446
24 33454475
24 33454482
24 33454697
24 33454958
24 33455176
24 33455485
24 33455487
24 33455490
24 33457835
24 33458203
24 33458414
24 33458672
24 33458678
24 33459192
24 33459422
24 33459435
24 33460101
24 33460220
24 33460311
24 33460514
24 33460720
24 33460722
24 33461469
24 33461692
24 33461733
24 33461806
24 33461809
24 33462277
24 33462347
24 33462618
24 33462816
24 33463133
24 33463173
24 33463482
24 33463506
24 33463908
24 33464180
24 33464444
24 33465254
24 33465853
24 33465858
24 33465876
24 33466580
24 33467175
24 33467183
24 33467195
24 33467209
24 33467535
24 33467589
24 33467613
24 33467670
24 33467694
24 33467871
24 33468036
24 33468203
24 33468238
24 33468288
24 33468483
24 33468701
24 33468734
24 33468735
24 33468843
24 33468920
24 33469101
24 33469130
24 33469160
24 33469630
24 33469668
24 33469878
24 33470042
24 33470125
24 33470158
24 33470241
24 33470282
24 33470419
24 33470718
24 33470863
24 33470956
24 33470981
24 33471305
24 33471315
24 33471366
24 33471377
24 33471410
24 33471771
24 33471820
24 33472151
24 33472497
24 33472695
24 33473010
24 33473710
24 33473940
24 33474455
24 33474576
24 33474773
24 33475145
24 33475390
24 33475422
24 33475429
24 33476025
24 33476365
24 33476854
24 33476993
24 33477473
24 33477496
24 33477732
24 33477820
24 33478531
24 33478554
24 33478690
24 33478878
24 33479318
24 33479334
24 33479433
24 33479573
24 33482072
24 33482175
24 33482192
24 33482358
24 33482827
24 33482992
24 33484353
24 33484538
24 33484607
24 33485793
24 33486112
24 33489308
24 33489352
24 33489399
24 33489606
24 33490066
24 33490633
24 33491180
24 33491275
24 33491707
24 33492062
24 33494147
24 33494180
24 33494184
24 33494503
24 33495713
24 33497168
24 33497545
24 33497988
24 33498173
24 33498544
24 33498601
24 33500570
24 33500581
24 33500736
24 33500796
24 33500878
24 33501221
24 33501375
24 33501518
24 33501519
24 33501744
24 33501790
24 33502213
24 33502229
24 33502785
24 33502927
24 33502967
24 33503217
24 33503223
24 33503845
24 33504444
24 33504849
24 33504991
24 33505213
24 33505508
24 33505618
24 33505925
24 33506017
24 33506369
24 33506573
24 33506820
24 33506955
24 33506963
24 33507121
24 33510424
24 33510619
24 33510978
24 33511518
24 33511604
24 33512086
24 33516330
24 33516486
24 33516751
24 33516784
24 33517610
24 33518009
24 33518011
24 33518026
24 33518043
24 33518113
24 33518616
24 33518795
24 33519337
24 33519845
24 33519910
24 33520584
24 33521000
24 33521167
24 33522730
24 33523124
24 33523230
24 33523514
24 33524204
24 33526164
24 33526519
24 33526642
24 33526674
24 33527767
24 33530159
24 33530262
24 33530263
24 33531416
24 33531584
24 33533065
24 33534694
24 33535396
24 33538612
24 33538843
24 33541225
24 33541670
24 33542069
24 33542142
24 33544520
24 33544570
24 33547884
24 33548186
24 33548223
24 33548942
24 33549000
24 33549840
24 33551332
24 33552777
24 33552803
24 33553207
24 33556191
24 33559277
24 33559681
24 33561325
24 33561390
24 33564093
24 33564581
24 33565087
24 33566592
24 33567850
24 33571325
24 33571362
24 33571798
24 33572050
24 33572548
24 33575173
24 33576508
24 33577236
24 33577895
24 33578114
24 33580332
24 33580509
24 33580793
24 33580838
24 33580839
24 33581600
24 33582113
24 33582651
24 33582660
24 33582993
24 33583131
24 33583737
24 33585113
24 33589638
24 33589869
24 33590241
24 33591489
24 33591520
24 33591796
24 33592501
24 33592952
24 33593509
24 33594054
24 33594160
24 33594264
24 33594831
24 33595027
24 33595438
24 33595743
24 33595839
24 33595938
24 33596020
24 33596472
24 33596654
24 33598123
24 33598532
24 33598560
24 33598818
24 33599991
24 33600297
24 33600521
24 33600539
24 33601003
24 33601228
24 33601446
24 33601927
24 33602341
24 33602353
24 33602542
24 33602585
24 33602957
24 33603013
24 33603081
24 33603089
24 33603318
24 33603374
24 33603554
24 33603649
24 33603966
24 33604011
24 33604242
24 33604581
24 33604682
24 33604832
24 33604848
24 33605044
24 33605053
24 33605290
24 33605892
24 33606145
24 33607678
24 33607814
24 33607902
24 33608537
24 33610137
24 33610357
24 33610511
24 33610647
24 33611323
24 33612460
24 33613460
24 33613791
24 33613996
24 33614515
24 33614842
24 33614897
24 33614987
24 33615207
24 33615340
24 33615504
24 33615529
24 33615843
24 33616043
24 33616221
24 33616487
24 33616889
24 33617809
24 33618134
24 33618863
24 33619475
24 33621271
24 33621348
24 33621406
24 33622350
24 33623972
24 33624494
24 33624822
24 33626453
24 33626700
24 33626739
24 33626871
24 33627150
24 33627192
24 33627224
24 33627267
24 33627586
24 33629015
24 33629857
24 33631702
24 33633958
24 33635474
24 33637087
24 33637249
24 33637507
24 33637880
24 33638560
24 33638896
24 33638956
24 33640914
24 33641299
24 33645670
24 33646328
24 33647142
24 33647463
24 33647705
24 33648007
24 33648317
24 33648604
24 33648609
24 33648610
24 33648716
24 33652864
24 33653068
24 33653104
24 33653148
24 33653566
24 33653721
24 33654062
24 33654175
24 33655077
24 33655831
24 33655853
24 33655920
24 33657406
24 33657429
24 33657473
24 33657698
24 33658453
24 33659488
24 33659761
24 33659970
24 33660798
24 33661610
24 33661694
24 33663758
24 33666896
24 33667724
24 33668285
24 33668429
24 33669853
24 33670055
24 33670253
24 33670649
24 33671122
24 33671759
24 33672356
24 33672738
24 33673094
24 33673268
24 33673659
24 33673755
24 33674717
24 33675552
24 33675577
24 33676095
24 33676111
24 33679395
24 33679422
24 33679786
24 33680272
24 33680767
24 33681584
24 33682025
24 33682347
24 33682456
24 33682524
24 33682557
24 33683400
24 33683629
24 33684619
24 33685026
24 33686793
24 33690112
24 33690328
24 33690967
24 33692919
24 33693019
24 33693662
24 33694786
24 33695183
24 33695948
24 33697301
24 33698389
24 33700082
24 33700441
24 33700544
24 33702462
24 33703421
24 33703879
24 33704183
24 33704310
24 33706652
24 33706692
24 33707357
24 33707998
24 33708745
24 33708759
24 33708761
24 33708763
24 33709245
24 33709591
24 33709703
24 33710315
24 33710514
24 33710580
24 33711085
24 33712599
24 33712792
24 33714645
24 33716205
24 33716577
24 33716619
24 33716814
24 33717111
24 33717164
24 33717342
24 33717531
24 33717745
24 33718311
24 33719301
24 33720017
24 33720024
24 33720053
24 33720198
24 33720458
24 33720459
24 33721050
24 33721146
24 33721163
24 33721535
24 33723903
24 33723996
24 33724219
24 33724283
24 33724500
24 33725080
24 33725509
24 33725687
24 33725844
24 33726168
24 33726823
24 33727958
24 33728905
24 33728916
24 33729064
24 33729118
24 33729224
24 33729331
24 33729345
24 33729489
24 33729553
24 33730339
24 33730974
24 33731242
24 33731407
24 33731895
24 33732174
24 33732338
24 33732584
24 33733922
24 33735296
24 33735314
24 33735420
24 33735538
24 33735609
24 33735653
24 33735701
24 33735713
24 33736619
24 33736848
24 33737265
24 33737307
24 33737347
24 33738063
24 33738652
24 33739182
24 33739427
24 33740454
24 33741575
24 33743115
24 33743788
24 33743827
24 33744116
24 33744484
24 33745563
24 33745564
24 33746775
24 33746830
24 33747213
24 33747227
24 33747278
24 33747424
24 33747429
24 33747453
24 33747512
24 33747619
24 33747854
24 33747904
24 33748135
24 33748210
24 33748639
24 33748706
24 33748999
24 33749010
24 33750296
24 33750506
24 33750807
24 33750828
24 33750882
24 33751082
24 33752106
24 33752744
24 33753086
24 33753097
24 33754090
24 33754540
24 33754580
24 33755235
24 33755236
24 33755264
24 33755501
24 33756065
24 33757547
24 33758173
24 33758808
24 33760591
24 33761012
24 33761236
24 33762552
24 33762562
24 33762705
24 33762767
24 33762770
24 33762870
24 33762941
24 33763095
24 33763105
24 33763241
24 33763262
24 33763651
24 33763783
24 33765161
24 33765672
24 33765725
24 33767460
24 33767603
24 33769309
24 33770154
24 33770399
24 33770407
24 33770834
24 33771722
24 33771800
24 33772290
24 33773095
24 33773145
24 33773304
24 33773663
24 33775488
24 33775821
24 33776574
24 33776732
24 33776854
24 33777192
24 33777326
24 33777464
24 33777499
24 33777556
24 33777557
24 33777836
24 33777919
24 33777974
24 33779168
24 33779392
24 33779447
24 33779450
24 33779688
24 33779755
24 33780458
24 33780497
24 33780521
24 33781358
24 33781408
24 33781520
24 33781540
24 33781541
24 33781621
24 33781707
24 33781732
24 33781750
24 33781938
24 33782044
24 33782097
24 33782343
24 33782821
24 33783160
24 33783226
24 33783317
24 33783472
24 33783502
24 33783731
24 33783769
24 33783926
24 33783949
24 33783988
24 33784500
24 33784539
24 33784603
24 33784604
24 33784616
24 33784960
24 33785264
24 33785482
24 33786033
24 33787176
24 33787822
24 33787915
24 33788000
24 33788162
24 33788312
24 33788688
24 33788707
24 33788824
24 33788899
24 33788949
24 33789141
24 33789249
24 33789250
24 33789740
24 33789926
24 33790358
24 33790465
24 33790627
24 33790886
24 33791878
24 33792887
24 33793019
24 33793046
24 33793080
24 33793656
24 33793723
24 33793801
24 33794612
24 33794644
24 33794997
24 33795011
24 33795047
24 33795875
24 33796366
24 33796734
24 33797020
24 33797488
24 33798067
24 33798319
24 33798541
24 33798592
24 33798611
24 33798967
24 33799065
24 33799273
24 33799337
24 33799346
24 33799352
24 33799510
24 33799788
24 33800327
24 33800879
24 33801046
24 33801208
24 33801333
24 33801348
24 33801534
24 33801552
24 33801615
24 33802219
24 33803084
24 33803098
24 33803436
24 33803498
24 33803796
24 33804865
24 33804878
24 33804926
24 33805312
24 33805321
24 33805460
24 33805528
24 33805600
24 33805835
24 33806035
24 33806257
24 33806295
24 33806970
24 33807133
24 33807160
24 33807652
24 33807882
24 33807907
24 33807930
24 33808069
24 33808352
24 33809455
24 33810837
24 33810933
24 33811376
24 33813269
24 33813279
24 33814573
24 33814718
24 33815044
24 33815518
24 33815744
24 33816928
24 33816973
24 33817083
24 33818866
24 33819255
24 33819507
24 33819633
24 33820457
24 33821013
24 33821263
24 33821360
24 33821570
24 33821879
24 33822120
24 33822524
24 33822528
24 33822880
24 33823270
24 33823552
24 33823847
24 33823998
24 33824167
24 33825009
24 33825170
24 33826559
24 33827001
24 33827242
24 33827507
24 33827519
24 33827611
24 33827732
24 33828244
24 33828261
24 33830220
24 33830502
24 33831433
24 33833029
24 33833602
24 33833920
24 33834004
24 33834398
24 33834958
24 33835523
24 33835572
24 33835712
24 33835960
24 33835998
24 33836012
24 33836178
24 33836182
24 33836937
24 33837022
24 33837809
24 33837819
24 33837836
24 33838347
24 33838507
24 33839502
24 33839742
24 33839901
24 33839903
24 33839925
24 33839929
24 33839932
24 33840025
24 33840062
24 33840123
24 33840290
24 33840538
24 33840928
24 33840963
24 33840964
24 33842654
24 33842761
24 33843316
24 33843565
24 33843567
24 33843880
24 33845208
24 33845528
24 33846589
24 33846964
24 33847539
24 33847560
24 33850481
24 33850484
24 33850869
24 33851172
24 33851716
24 33852328
24 33852740
24 33853050
24 33854046
24 33854165
24 33855007
24 33855311
24 33855733
24 33856013
24 33856467
24 33856567
24 33856628
24 33856642
24 33856681
24 33856803
24 33856963
24 33856979
24 33857102
24 33857143
24 33857153
24 33857510
24 33858176
24 33858322
24 33858413
24 33858500
24 33859002
24 33859491
24 33860040
24 33860200
24 33860326
24 33860460
24 33861348
24 33861566
24 33862644
24 33863046
24 33863116
24 33863835
24 33864275
24 33864430
24 33864431
24 33864512
24 33864652
24 33864886
24 33864972
24 33865232
24 33865838
24 33866439
24 33866497
24 33866529
24 33866632
24 33866679
24 33866686
24 33866797
24 33867472
24 33867638
24 33867979
24 33868039
24 33868293
24 33868402
24 33868545
24 33868831
24 33868861
24 33868866
24 33868913
24 33868956
24 33868987
24 33868995
24 33869258
24 33869323
24 33869393
24 33869455
24 33869495
24 33869509
24 33869624
24 33869753
24 33869806
24 33869846
24 33869861
24 33869890
24 33869944
24 33869966
24 33870055
24 33870110
24 33870123
24 33870352
24 33870441
24 33870446
24 33870460
24 33870563
24 33870564
24 33870644
24 33870808
24 33871283
24 33871299
24 33871314
24 33871731
24 33871741
24 33871987
24 33872007
24 33872350
24 33872400
24 33872503
24 33872551
24 33872638
24 33872876
24 33873010
24 33873017
24 33873167
24 33873230
24 33873239
24 33873603
24 33873624
24 33873626
24 33873662
24 33873711
24 33873919
24 33873920
24 33873994
24 33874750
24 33875136
24 33875872
24 33875985
24 33876379
24 33877018
24 33877320
24 33877370
24 33877899
24 33877921
24 33878160
24 33878403
24 33878465
24 33878469
24 33878590
24 33878774
24 33878889
24 33879478
24 33879728
24 33879926
24 33880254
24 33880319
24 33880374
24 33881122
24 33881510
24 33882372
24 33882559
24 33883015
24 33884091
24 33884850
24 33886680
24 33886944
24 33886974
24 33887590
24 33887624
24 33887917
24 33887979
24 33888119
24 33888481
24 33889443
24 33890044
24 33890077
24 33890164
24 33892058
24 33892548
24 33894882
24 33894903
24 33895089
24 33895470
24 33895979
24 33896096
24 33896120
24 33896988
24 33897229
24 33898012
24 33898191
24 33899069
24 33899186
24 33899262
24 33900258
24 33902251
24 33902724
24 33903015
24 33903520
24 33903720
24 33903847
24 33904013
24 33904531
24 33904778
24 33905178
24 33905518
24 33906504
24 33906674
24 33908110
24 33909121
24 33909142
24 33910173
24 33910180
24 33910317
24 33911161
24 33913226
24 33913238
24 33913424
24 33913571
24 33913660
24 33914398
24 33914723
24 33914959
24 33917169
24 33917915
24 33917917
24 33918488
24 33918689
24 33919346
24 33920055
24 33920524
24 33921293
24 33921574
24 33922039
24 33922513
24 33923071
24 33923737
24 33923822
24 33924304
24 33924480
24 33924950
24 33925310
24 33925433
24 33926285
24 33926410
24 33926967
24 33927981
24 33928076
24 33929577
24 33930066
24 33930306
24 33930478
24 33931423
24 33931428
24 33931585
24 33931696
24 33932168
24 33932768
24 33933649
24 33933780
24 33934092
24 33934235
24 33934323
24 33934524
24 33934645
24 33935263
24 33935367
24 33936014
24 33936317
24 33936478
24 33936482
24 33936622
24 33936789
24 33936840
24 33936898
24 33937176
24 33938135
24 33938289
24 33938936
24 33940049
24 33940386
24 33941413
24 33941911
24 33942174
24 33942303
24 33942400
24 33942404
24 33942757
24 33943957
24 33944639
24 33945105
24 33945162
24 33945617
24 33945867
24 33946269
24 33946326
24 33946455
24 33947921
24 33950006
24 33950991
24 33951808
24 33952008
24 33952393
24 33952421
24 33953760
24 33953768
24 33954222
24 33954317
24 33954389
24 33954416
24 33954560
24 33955053
24 33955054
24 33955055
24 33955083
24 33955161
24 33955185
24 33955247
24 33955277
24 33955289
24 33955301
24 33955373
24 33955390
24 33955425
24 33955431
24 33955491
24 33955524
24 33955551
24 33956064
24 33956468
24 33956687
24 33957002
24 33957108
24 33957286
24 33957393
24 33957529
24 33957779
24 33957813
24 33957845
24 33957924
24 33957938
24 33957965
24 33958097
24 33958186
24 33958314
24 33958441
24 33958587
24 33958788
24 33958794
24 33958826
24 33958870
24 33958972
24 33959104
24 33959139
24 33959236
24 33959281
24 33959483
24 33960166
24 33960187
24 33960496
24 33960505
24 33960740
24 33960776
24 33960866
24 33960922
24 33960929
24 33960952
24 33961044
24 33961123
24 33961243
24 33961718
24 33961836
24 33962062
24 33962169
24 33962201
24 33962348
24 33962738
24 33963335
24 33963500
24 33964925
24 33965078
24 33965693
24 33967463
24 33968749
24 33969143
24 33969166
24 33969177
24 33969323
24 33969332
24 33969448
24 33969933
24 33970058
24 33970073
24 33970240
24 33970451
24 33970529
24 33970590
24 33970653
24 33970769
24 33970852
24 33971021
24 33971149
24 33971259
24 33971265
24 33971489
24 33971581
24 33971759
24 33972371
24 33972382
24 33972408
24 33972517
24 33972556
24 33972810
24 33972832
24 33972878
24 33972895
24 33972985
24 33972993
24 33973033
24 33973040
24 33973226
24 33973284
24 33973610
24 33973867
24 33973893
24 33976394
24 33976492
24 33976910
24 33976941
24 33977792
24 33977848
24 33977865
24 33978098
24 33978186
24 33978221
24 33978768
24 33978831
24 33978954
24 33979100
24 33979147
24 33979166
24 33979193
24 33979347
24 33980065
24 33980781
24 33980843
24 33980950
24 33981530
24 33984239
24 33987317
24 33987671
24 33987744
24 33987967
24 33988949
24 33994132
24 33997252
24 33999524
24 33999936
24 34001434
24 34001835
24 34003086
24 34003205
24 34003646
24 34003829
24 34004247
24 34005168
24 34005359
24 34006036
24 34006656
24 34006840
24 34007235
24 34007633
24 34008459
24 34008980
24 34010260
24 34010961
24 34011461
24 34013266
24 34014197
24 34015748
24 34017684
24 34018191
24 34018409
24 34019520
24 34020805
24 34021203
24 34022733
24 34023760
24 34024012
24 34024327
24 34025123
24 34026180
24 34027308
24 34028478
24 34029207
24 34029215
24 34029893
24 34030148
24 34030423
24 34030750
24 34030857
24 34031237
24 34033488
24 34033735
24 34034575
24 34035235
24 34035895
24 34037259
24 34038016
24 34038217
24 34039267
24 34040326
24 34040580
24 34040811
24 34042232
24 34045623
24 34048287
24 34048495
24 34050060
24 34050172
24 34051061
24 34051130
24 34051131
24 34051287
24 34051836
24 34051978
24 34052145
24 34052241
24 34055101
24 34055863
24 34056139
24 34056795
24 34057663
24 34061782
24 34062792
24 34064366
24 34066147
24 34066720
24 34066958
24 34067733
24 34067865
24 34068830
24 34068869
24 34069080
24 34069249
24 34070301
24 34070477
24 34071430
24 34071473
24 34071534
24 34072967
24 34073035
24 34073631
24 34073858
24 34074132
24 34074150
24 34074450
24 34075251
24 34076069
24 34076804
24 34076896
24 34078108
24 34078309
24 34081059
24 34081191
24 34081767
24 34082829
24 34082837
24 34083113
24 34083114
24 34083567
24 34083574
24 34083798
24 34083901
24 34085313
24 34086083
24 34086997
24 34087210
24 34088178
24 34088200
24 34088559
24 34088687
24 34088777
24 34089245
24 34089254
24 34089939
24 34090004
24 34090196
24 34090302
24 34090595
24 34091828
24 34092253
24 34092702
24 34092746
24 34092956
24 34092984
24 34093060
24 34093175
24 34097272
24 34098670
24 34098685
24 34099425
24 34100038
24 34100120
24 34102726
24 34102937
24 34104097
24 34104190
24 34106824
24 34107070
24 34107250
24 34107289
24 34108651
24 34109693
24 34110367
24 34110769
24 34111787
24 34112914
24 34113339
24 34113980
24 34114447
24 34116060
24 34116224
24 34116974
24 34117191
24 34117964
24 34120471
24 34122043
24 34122241
24 34122507
24 34123209
24 34123761
24 34123823
24 34124290
24 34124564
24 34124936
24 34128350
24 34129004
24 34129150
24 34129860
24 34129878
24 34130308
24 34130567
24 34130570
24 34130591
24 34130614
24 34130617
24 34134882
24 34135730
24 34136049
24 34137031
24 34138558
24 34141330
24 34143069
24 34143241
24 34143567
24 34144053
24 34144256
24 34145215
24 34145624
24 34145997
24 34146067
24 34146118
24 34146450
24 34146818
24 34147067
24 34147764
24 34147820
24 34149284
24 34149344
24 34149649
24 34149650
24 34150393
24 34151000
24 34151099
24 34151627
24 34151847
24 34152126
24 34152293
24 34153445
24 34153497
24 34153760
24 34153777
24 34153788
24 34153823
24 34154012
24 34154155
24 34154239
24 34154329
24 34154451
24 34154502
24 34154617
24 34154782
24 34155098
24 34155381
24 34155496
24 34155573
24 34155730
24 34156201
24 34156263
24 34156314
24 34156319
24 34156673
24 34156739
24 34156806
24 34156999
24 34157344
24 34158225
24 34158593
24 34159936
24 34160859
24 34161634
24 34161870
24 34162732
24 34162865
24 34163260
24 34163727
24 34163815
24 34163823
24 34164473
24 34164727
24 34165196
24 34165348
24 34165354
24 34165595
24 34165639
24 34165643
24 34165932
24 34166427
24 34166918
24 34167339
24 34167356
24 34167593
24 34167876
24 34168107
24 34168183
24 34168248
24 34168476
24 34168637
24 34168709
24 34168906
24 34168995
24 34169911
24 34170252
24 34170342
24 34170378
24 34170419
24 34171281
24 34171574
24 34172201
24 34172220
24 34172491
24 34172868
24 34173397
24 34173724
24 34175502
24 34175637
24 34175651
24 34176031
24 34176972
24 34177194
24 34178121
24 34178148
24 34178747
24 34179483
24 34180962
24 34181221
24 34182464
24 34182486
24 34182542
24 34182606
24 34183548
24 34183559
24 34183779
24 34184110
24 34184191
24 34184377
24 34184499
24 34185198
24 34187100
24 34187236
24 34187343
24 34187752
24 34187765
24 34187878
24 34188232
24 34188250
24 34188927
24 34189076
24 34190067
24 34190447
24 34190857
24 34191466
24 34192004
24 34192169
24 34192573
24 34192680
24 34192836
24 34193249
24 34194837
24 34194887
24 34194897
24 34195038
24 34195240
24 34195317
24 34195817
24 34195872
24 34196182
24 34196321
24 34196880
24 34196947
24 34197680
24 34197847
24 34197948
24 34199647
24 34199829
24 34199842
24 34199861
24 34200283
24 34200674
24 34200827
24 34202028
24 34203211
24 34204769
24 34205999
24 34206208
24 34206509
24 34207678
24 34207729
24 34207828
24 34208210
24 34208557
24 34208837
24 34209143
24 34209567
24 34209612
24 34209939
24 34209983
24 34210025
24 34210652
24 34212115
24 34213396
24 34213827
24 34214145
24 34216191
24 34217343
24 34217972
24 34217973
24 34218066
24 34218436
24 34218929
24 34218942
24 34220033
24 34220038
24 34220401
24 34221696
24 34224507
24 34224957
24 34225023
24 34225405
24 34225916
24 34227028
24 34227119
24 34227598
24 34227666
24 34227669
24 34228080
24 34229746
24 34230117
24 34230261
24 34230265
24 34230655
24 34231004
24 34231586
24 34231915
24 34232145
24 34232408
24 34233759
24 34233858
24 34234057
24 34234061
24 34235387
24 34235518
24 34235856
24 34236649
24 34236742
24 34236779
24 34237349
24 34237517
24 34237885
24 34239955
24 34240109
24 34240996
24 34241228
24 34241369
24 34241434
24 34242138
24 34242392
24 34242920
24 34243178
24 34243350
24 34243415
24 34243853
24 34244223
24 34244529
24 34245246
24 34245854
24 34246200
24 34246475
24 34246626
24 34247028
24 34247358
24 34247580
24 34247842
24 34248198
24 34248450
24 34248778
24 34248786
24 34248797
24 34249732
24 34250674
24 34251284
24 34251619
24 34251893
24 34252095
24 34252631
24 34253206
24 34254935
24 34255043
24 34255732
24 34255893
24 34257370
24 34258772
24 34260642
24 34260739
24 34261176
24 34261762
24 34262147
24 34262250
24 34263766
24 34271119
24 34271240
24 34274517
24 34274918
24 34274927
24 34276468
24 34276476
24 34277943
24 34278122
24 34278140
24 34278348
24 34278364
24 34278544
24 34278558
24 34278906
24 34279471
24 34284258
24 34284955
24 34286632
24 34286731
24 34286795
24 34286857
24 34289582
24 34289870
24 34290186
24 34290402
24 34291083
24 34291637
24 34292208
24 34292554
24 34292657
24 34292669
24 34293148
24 34293446
24 34293533
24 34294203
24 34294698
24 34295226
24 34296228
24 34296292
24 34296815
24 34297498
24 34298217
24 34298715
24 34298719
24 34300300
24 34301553
24 34301627
24 34301827
24 34301906
24 34303394
24 34303729
24 34303780
24 34303935
24 34304009
24 34304098
24 34304365
24 34304689
24 34305230
24 34305640
24 34307434
24 34307702
24 34308550
24 34310277
24 34311688
24 34312305
24 34312778
24 34313350
24 34314995
24 34315215
24 34315523
24 34315695
24 34315795
24 34315821
24 34315839
24 34317076
24 34317077
24 34317078
24 34317433
24 34317998
24 34318768
24 34318932
24 34319640
24 34319998
24 34320228
24 34321077
24 34322342
24 34322411
24 34322907
24 34323203
24 34323333
24 34323389
24 34323443
24 34323480
24 34323514
24 34324260
24 34324399
24 34324686
24 34324990
24 34325280
24 34325372
24 34325396
24 34325473
24 34325530
24 34325536
24 34325630
24 34325740
24 34325995
24 34326067
24 34326331
24 34326363
24 34326602
24 34326607
24 34326615
24 34326974
24 34327017
24 34327058
24 34327107
24 34327156
24 34327496
24 34327602
24 34327669
24 34327716
24 34328381
24 34328412
24 34328446
24 34328728
24 34330111
24 34330161
24 34330595
24 34330723
24 34330749
24 34330992
24 34331120
24 34331500
24 34332130
24 34333376
24 34333625
24 34333717
24 34333739
24 34334023
24 34334267
24 34334511
24 34334907
24 34335210
24 34335517
24 34335938
24 34336291
24 34336334
24 34336759
24 34336965
24 34337140
24 34337271
24 34337805
24 34337830
24 34338106
24 34338321
24 34338376
24 34338391
24 34338429
24 34338544
24 34338545
24 34338670
24 34338787
24 34339340
24 34339448
24 34339538
24 34339785
24 34339844
24 34339934
24 34339954
24 34339976
24 34341216
24 34341434
24 34341934
24 34342298
24 34342305
24 34342367
24 34342652
24 34343850
24 34345927
24 34347004
24 34350237
24 34351017
24 34351029
24 34351092
24 34351164
24 34351169
24 34352442
24 34354359
24 34355263
24 34355346
24 34358351
24 34358407
24 34359760
24 34360045
24 34362230
24 34362262
24 34362543
24 34363399
24 34364918
24 34365142
24 34366258
24 34366798
24 34368197
24 34368357
24 34374261
24 34375486
24 34375725
24 34375917
24 34377555
24 34377565
24 34377571
24 34380095
24 34380470
24 34380799
24 34381583
24 34382570
24 34382938
24 34383251
24 34383925
24 34385258
24 34385975
24 34386437
24 34386464
24 34387461
24 34389606
24 34392076
24 34392090
24 34392221
24 34392247
24 34392447
24 34392599
24 34392744
24 34393688
24 34393717
24 34394058
24 34394748
24 34394958
24 34395396
24 34395443
24 34395680
24 34395718
24 34395969
24 34396314
24 34396473
24 34397391
24 34399903
24 34400593
24 34400940
24 34401023
24 34401297
24 34401697
24 34403198
24 34405594
24 34405896
24 34406231
24 34406400
24 34406451
24 34407371
24 34408491
24 34409018
24 34409100
24 34409460
24 34409495
24 34409959
24 34409985
24 34411600
24 34412057
24 34412489
24 34412490
24 34412815
24 34413011
24 34413590
24 34413598
24 34414520
24 34414942
24 34416948
24 34417339
24 34417736
24 34418183
24 34418919
24 34419617
24 34420258
24 34420478
24 34420507
24 34420585
24 34421601
24 34421830
24 34422482
24 34422822
24 34423196
24 34424335
24 34425345
24 34425653
24 34425711
24 34426418
24 34427027
24 34427200
24 34427492
24 34427735
24 34427913
24 34428215
24 34428541
24 34428548
24 34429426
24 34429496
24 34430343
24 34430360
24 34430631
24 34432179
24 34433104
24 34433172
24 34433347
24 34433557
24 34433822
24 34433839
24 34434707
24 34435570
24 34435641
24 34436398
24 34437078
24 34437202
24 34437426
24 34438123
24 34438128
24 34438462
24 34438494
24 34440306
24 34441639
24 34442068
24 34442081
24 34442148
24 34442218
24 34442739
24 34443386
24 34444826
24 34445629
24 34445934
24 34446812
24 34448568
24 34448639
24 34448740
24 34449182
24 34449645
24 34450093
24 34450308
24 34451516
24 34452151
24 34452394
24 34452501
24 34453219
24 34455126
24 34455189
24 34455854
24 34456521
24 34457620
24 34458397
24 34458947
24 34459168
24 34460145
24 34461222
24 34462359
24 34462449
24 34462612
24 34462670
24 34464316
24 34464620
24 34465011
24 34465496
24 34465732
24 34466032
24 34466208
24 34467207
24 34468118
24 34468399
24 34470490
24 34470872
24 34472928
24 34473055
24 34473202
24 34476175
24 34476665
24 34477200
24 34479087
24 34479869
24 34480323
24 34480715
24 34481123
24 34481342
24 34482778
24 34483353
24 34483860
24 34483874
24 34483912
24 34484040
24 34484377
24 34485853
24 34487204
24 34487335
24 34487344
24 34487939
24 34487980
24 34488429
24 34488524
24 34489446
24 34489857
24 34490195
24 34490473
24 34491074
24 34491089
24 34491349
24 34491569
24 34492015
24 34492435
24 34493659
24 34494497
24 34494615
24 34494925
24 34495421
24 34495760
24 34496052
24 34498263
24 34498571
24 34498706
24 34499008
24 34499640
24 34499912
24 34500107
24 34500748
24 34500778
24 34500788
24 34501226
24 34501372
24 34502018
24 34502176
24 34502306
24 34502725
24 34502802
24 34503122
24 34503242
24 34503484
24 34504292
24 34504465
24 34504558
24 34504951
24 34505853
24 34506244
24 34506951
24 34507216
24 34507331
24 34507493
24 34507622
24 34508219
24 34508340
24 34508375
24 34508378
24 34510409
24 34510864
24 34511188
24 34511917
24 34512359
24 34512404
24 34512621
24 34513009
24 34513060
24 34513479
24 34514941
24 34515238
24 34515264
24 34518295
24 34518765
24 34519563
24 34520213
24 34520302
24 34520416
24 34520505
24 34521112
24 34521632
24 34521700
24 34521727
24 34521760
24 34521777
24 34521796
24 34521821
24 34521838
24 34522056
24 34522223
24 34522463
24 34522535
24 34522601
24 34523102
24 34523302
24 34523672
24 34523697
24 34523755
24 34523793
24 34524396
24 34524451
24 34524454
24 34524478
24 34525154
24 34525474
24 34525623
24 34525632
24 34525676
24 34525765
24 34526139
24 34526311
24 34526312
24 34526335
24 34526426
24 34526676
24 34527111
24 34527166
24 34527182
24 34527204
24 34528675
24 34529255
24 34529545
24 34529573
24 34529628
24 34529680
24 34530033
24 34530151
24 34530168
24 34531191
24 34531192
24 34531627
24 34531761
24 34531776
24 34531872
24 34531936
24 34532026
24 34532063
24 34532496
24 34532692
24 34532743
24 34532786
24 34532792
24 34533057
24 34533365
24 34534489
24 34534929
24 34535329
24 34536918
24 34536965
24 34536971
24 34538235
24 34538418
24 34538657
24 34538762
24 34538785
24 34538865
24 34539263
24 34539609
24 34540773
24 34540808
24 34541106
24 34541429
24 34541811
24 34541983
24 34542082
24 34542470
24 34543277
24 34543753
24 34544360
24 34544455
24 34544763
24 34546736
24 34546975
24 34547156
24 34547319
24 34547524
24 34547991
24 34548115
24 34548167
24 34548187
24 34548645
24 34548709
24 34548963
24 34549395
24 34549411
24 34550238
24 34552275
24 34552326
24 34552590
24 34552770
24 34552863
24 34552902
24 34553010
24 34553240
24 34553392
24 34553553
24 34553560
24 34553652
24 34553668
24 34554287
24 34554357
24 34554660
24 34555177
24 34555269
24 34555350
24 34558728
24 34558849
24 34559847
24 34560187
24 34560212
24 34560393
24 34560545
24 34561029
24 34561185
24 34561216
24 34561475
24 34562426
24 34562532
24 34562707
24 34563567
24 34564001
24 34564587
24 34564613
24 34564764
24 34564780
24 34564872
24 34564916
24 34565386
24 34565582
24 34565868
24 34565912
24 34565917
24 34565981
24 34565994
24 34566558
24 34567008
24 34567342
24 34570766
24 34570879
24 34571158
24 34571541
24 34572615
24 34573395
24 34573396
24 34574668
24 34574682
24 34574930
24 34575532
24 34577231
24 34577324
24 34577358
24 34577749
24 34577805
24 34577998
24 34578123
24 34579192
24 34579763
24 34580217
24 34580610
24 34581567
24 34581930
24 34583399
24 34583412
24 34583563
24 34583622
24 34583644
24 34584021
24 34584366
24 34588807
24 34588919
24 34588921
24 34589018
24 34589197
24 34590270
24 34591008
24 34591468
24 34592196
24 34592471
24 34593213
24 34593278
24 34593933
24 34594118
24 34594227
24 34594330
24 34595789
24 34595862
24 34595910
24 34596033
24 34597034
24 34597450
24 34601291
24 34601338
24 34601474
24 34601695
24 34601766
24 34602947
24 34603703
24 34605699
24 34606375
24 34606445
24 34606524
24 34606681
24 34607019
24 34608037
24 34608221
24 34608299
24 34608537
24 34608626
24 34608920
24 34608933
24 34609264
24 34609283
24 34609456
24 34609777
24 34609851
24 34610587
24 34611055
24 34611698
24 34611915
24 34612627
24 34612798
24 34613497
24 34614960
24 34615265
24 34615672
24 34616747
24 34617236
24 34617467
24 34617904
24 34617937
24 34618163
24 34618229
24 34618392
24 34619086
24 34619688
24 34620045
24 34620199
24 34620789
24 34621022
24 34621311
24 34622210
24 34623955
24 34643752
24 34644739
24 34645037
24 34645496
24 34646020
24 34646081
24 34646136
24 34646561
24 34646930
24 34647198
24 34647319
24 34647992
24 34648878
24 34651113
24 34652801
24 34652857
24 34652957
24 34653730
24 34654703
24 34654988
24 34655366
24 34655531
24 34655992
24 34657177
24 34658345
24 34658504
24 34658506
24 34659060
24 34659697
24 34659833
24 34660052
24 34660223
24 34660881
24 34660925
24 34661381
24 34661697
24 34661729
24 34662843
24 34663470
24 34664273
24 34664405
24 34664432
24 34664505
24 34665089
24 34665170
24 34665238
24 34665247
24 34667358
24 34667359
24 34667785
24 34667853
24 34668681
24 34669604
24 34670998
24 34673939
24 34674240
24 34674677
24 34674969
24 34676013
24 34676359
24 34676598
24 34676916
24 34677211
24 34677244
24 34677473
24 34677633
24 34678393
24 34678862
24 34679759
24 34679873
24 34680191
24 34680555
24 34680574
24 34681520
24 34681739
24 34681771
24 34681812
24 34682034
24 34683938
24 34684098
24 34685043
24 34685064
24 34685275
24 34685816
24 34685918
24 34686236
24 34686458
24 34686576
24 34686726
24 34686753
24 34687123
24 34687300
24 34687932
24 34688144
24 34688535
24 34688553
24 34688818
24 34689131
24 34690327
24 34690548
24 34690679
24 34691351
24 34691407
24 34693717
24 34693821
24 34693824
24 34693845
24 34694180
24 34694741
24 34695925
24 34696464
24 34696709
24 34699747
24 34700021
24 34700045
24 34702461
24 34702873
24 34703685
24 34703697
24 34704824
24 34705821
24 34705904
24 34707295
24 34708351
24 34708415
24 34708859
24 34709317
24 34709838
24 34713579
24 34717058
24 34717382
24 34717685
24 34717842
24 34718526
24 34718537
24 34718570
24 34718705
24 34718878
24 34718887
24 34719043
24 34719299
24 34719362
24 34719619
24 34719645
24 34722197
24 34723168
24 34723913
24 34724443
24 34725563
24 34726020
24 34726211
24 34726341
24 34726922
24 34726949
24 34727019
24 34727969
24 34728679
24 34729828
24 34730206
24 34730617
24 34730784
24 34731661
24 34731700
24 34731724
24 34731749
24 34732647
24 34734331
24 34734555
24 34735364
24 34735604
24 34735932
24 34736351
24 34737058
24 34737426
24 34737441
24 34737945
24 34738026
24 34739415
24 34740172
24 34740220
24 34740619
24 34740761
24 34740836
24 34740843
24 34741146
24 34741149
24 34741156
24 34741225
24 34741815
24 34741945
24 34742660
24 34742756
24 34742891
24 34743519
24 34744519
24 34744812
24 34745030
24 34745226
24 34746099
24 34746151
24 34746616
24 34746837
24 34746890
24 34747090
24 34747533
24 34747870
24 34748927
24 34749319
24 34749378
24 34749786
24 34749890
24 34749894
24 34749895
24 34750514
24 34750565
24 34750567
24 34750576
24 34750590
24 34750642
24 34750744
24 34750786
24 34750793
24 34750989
24 34752002
24 34752047
24 34752110
24 34752312
24 34752626
24 34752745
24 34753044
24 34753494
24 34753695
24 34754148
24 34754177
24 34754389
24 34754423
24 34754650
24 34755052
24 34755677
24 34755682
24 34755693
24 34755887
24 34759079
24 34759245
24 34759468
24 34759668
24 34759746
24 34760029
24 34760056
24 34760222
24 34760309
24 34760712
24 34760913
24 34761169
24 34761464
24 34761827
24 34761982
24 34761993
24 34762108
24 34762120
24 34762752
24 34763138
24 34763171
24 34763588
24 34763864
24 34763995
24 34764153
24 34764216
24 34764723
24 34764883
24 34765069
24 34765099
24 34765249
24 34765426
24 34765581
24 34765629
24 34765783
24 34765808
24 34765822
24 34765880
24 34766171
24 34766196
24 34766204
24 34766262
24 34766614
24 34766941
24 34766982
24 34767086
24 34767487
24 34767501
24 34767525
24 34767540
24 34767551
24 34767883
24 34767915
24 34768666
24 34768883
24 34768928
24 34769648
24 34769706
24 34769852
24 34769871
24 34769913
24 34769989
24 34769990
24 34770590
24 34771011
24 34771029
24 34771648
24 34771750
24 34771805
24 34772386
24 34772481
24 34773064
24 34773381
24 34773387
24 34774164
24 34774252
24 34774430
24 34774431
24 34774561
24 34774579
24 34775415
24 34775428
24 34775786
24 34775878
24 34775999
24 34776171
24 34776238
24 34776330
24 34776570
24 34776884
24 34777160
24 34777173
24 34777607
24 34777796
24 34777941
24 34777954
24 34778037
24 34778293
24 34778301
24 34778366
24 34778443
24 34778448
24 34778476
24 34778528
24 34778967
24 34779225
24 34779231
24 34779493
24 34779529
24 34779771
24 34779786
24 34779809
24 34779848
24 34780002
24 34780969
24 34781066
24 34781103
24 34781264
24 34781439
24 34781535
24 34781651
24 34781652
24 34781967
24 34782027
24 34782240
24 34782563
24 34782723
24 34782730
24 34783152
24 34783262
24 34783827
24 34783945
24 34784087
24 34784596
24 34784724
24 34785111
24 34785434
24 34785487
24 34785634
24 34785731
24 34785817
24 34785827
24 34785870
24 34785878
24 34785937
24 34786068
24 34786110
24 34786169
24 34786377
24 34786990
24 34787235
24 34787366
24 34787386
24 34787765
24 34788071
24 34788090
24 34788140
24 34788589
24 34789278
24 34789303
24 34789652
24 34789830
24 34789855
24 34789884
24 34789954
24 34789985
24 34790508
24 34790514
24 34790530
24 34790583
24 34790604
24 34790797
24 34790830
24 34791242
24 34791246
24 34791258
24 34791331
24 34791341
24 34791342
24 34791386
24 34791392
24 34791807
24 34791836
24 34792351
24 34792442
24 34792486
24 34792508
24 34792525
24 34792595
24 34792648
24 34792659
24 34792696
24 34792827
24 34792924
24 34792933
24 34793002
24 34793207
24 34793320
24 34793895
24 34793954
24 34794653
24 34796298
24 34796435
24 34797181
24 34799187
24 34799292
24 34800122
24 34800142
24 34801336
24 34801862
24 34802077
24 34802247
24 34802390
24 34806267
24 34807583
24 34807812
24 34808141
24 34808735
24 34809917
24 34809942
24 34810994
24 34811078
24 34812475
24 34812604
24 34812747
24 34812878
24 34813345
24 34813816
24 34815040
24 34815165
24 34815504
24 34816494
24 34816501
24 34817101
24 34817354
24 34817598
24 34817603
24 34818026
24 34818275
24 34818439
24 34818458
24 34818598
24 34819045
24 34819391
24 34820062
24 34820131
24 34820623
24 34820805
24 34820828
24 34821411
24 34822414
24 34822499
24 34822503
24 34822636
24 34823250
24 34826004
24 34828400
24 34828693
24 34829136
24 34829291
24 34829416
24 34829803
24 34829804
24 34829865
24 34832792
24 34835197
24 34836013
24 34837067
24 34837340
24 34838554
24 34839156
24 34840247
24 34840923
24 34841143
24 34841482
24 34841822
24 34841852
24 34841875
24 34841897
24 34841916
24 34841965
24 34841969
24 34841997
24 34842004
24 34842058
24 34842128
24 34842141
24 34842203
24 34842310
24 34842625
24 34843012
24 34843147
24 34843468
24 34843942
24 34844053
24 34844165
24 34844279
24 34844402
24 34844452
24 34844529
24 34844700
24 34844704
24 34844922
24 34844930
24 34844935
24 34844951
24 34845323
24 34845480
24 34845927
24 34845953
24 34845969
24 34846569
24 34846773
24 34846786
24 34846918
24 34847022
24 34848165
24 34848783
24 34849903
24 34850365
24 34850594
24 34850623
24 34851353
24 34853088
24 34853285
24 34854077
24 34854272
24 34854401
24 34856247
24 34856408
24 34856544
24 34856921
24 34856969
24 34856998
24 34857019
24 34857082
24 34857272
24 34857409
24 34857621
24 34857730
24 34857872
24 34858057
24 34858106
24 34858325
24 34858587
24 34860462
24 34861499
24 34861594
24 34861745
24 34861822
24 34862023
24 34863889
24 34863991
24 34864687
24 34865284
24 34865735
24 34865887
24 34866201
24 34866276
24 34866483
24 34866711
24 34867020
24 34867065
24 34868554
24 34868565
24 34869387
24 34869684
24 34869895
24 34869933
24 34870105
24 34870871
24 34871293
24 34871630
24 34871675
24 34872756
24 34872757
24 34873705
24 34874282
24 34874504
24 34874512
24 34874667
24 34874734
24 34875278
24 34875608
24 34875890
24 34876149
24 34876251
24 34877550
24 34877828
24 34877880
24 34878549
24 34878578
24 34878584
24 34878603
24 34879048
24 34879896
24 34880067
24 34880359
24 34880460
24 34882161
24 34882630
24 34882969
24 34883613
24 34885163
24 34885675
24 34886136
24 34886997
24 34887310
24 34889731
24 34889820
24 34890146
24 34890499
24 34892042
24 34892949
24 34893728
24 34894619
24 34894942
24 34896245
24 34896724
24 34897216
24 34897530
24 34897833
24 34898204
24 34898362
24 34898452
24 34898954
24 34898957
24 34899077
24 34899104
24 34899302
24 34899475
24 34899768
24 34900695
24 34901171
24 34901756
24 34901884
24 34902448
24 34903713
24 34903879
24 34904249
24 34904286
24 34904988
24 34905218
24 34905616
24 34906218
24 34906219
24 34906591
24 34906783
24 34907805
24 34907831
24 34907867
24 34907997
24 34908028
24 34908548
24 34908764
24 34909145
24 34910264
24 34911672
24 34911824
24 34912661
24 34912974
24 34913182
24 34914592
24 34915035
24 34915099
24 34915982
24 34916246
24 34916813
24 34917124
24 34917422
24 34917505
24 34917670
24 34918344
24 34918485
24 34919558
24 34920287
24 34920569
24 34921068
24 34921595
24 34921717
24 34921761
24 34921852
24 34921944
24 34922459
24 34923046
24 34923127
24 34923358
24 34924259
24 34924519
24 34924778
24 34924816
24 34924881
24 34925742
24 34926078
24 34926102
24 34926523
24 34926817
24 34927340
24 34929267
24 34929475
24 34929544
24 34930425
24 34930625
24 34930717
24 34930858
24 34932109
24 34932320
24 34932327
24 34932782
24 34932834
24 34934237
24 34934359
24 34934676
24 34935325
24 34935519
24 34935719
24 34936862
24 34937198
24 34937768
24 34937883
24 34938659
24 34938765
24 34939286
24 34939709
24 34940503
24 34940715
24 34940747
24 34942155
24 34942682
24 34942851
24 34943113
24 34943684
24 34944094
24 34944685
24 34945268
24 34947983
24 34949239
24 34949539
24 34949629
24 34951484
24 34952324
24 34952597
24 34952654
24 34952740
24 34952779
24 34953261
24 34953549
24 34953630
24 34953726
24 34954538
24 34954616
24 34955372
24 34957840
24 34958697
24 34959507
24 34962197
24 34962926
24 34963157
24 34964126
24 34964336
24 34964406
24 34965833
24 34968028
24 34970218
24 34970735
24 34971510
24 34972221
24 34972815
24 34973448
24 34973622
24 34975700
24 34977608
24 34978530
24 34978611
24 34978778
24 34979438
24 34980674
24 34980684
24 34982425
24 34983582
24 34983793
24 34983872
24 34984187
24 34984224
24 34985617
24 34991577
24 34991642
24 34992288
24 34993455
24 34995136
24 34996393
24 34996411
24 34996913
24 34996914
24 34997301
24 34997520
24 34997745
24 34998791
24 34999120
24 35000178
24 35000315
24 35000528
24 35000765
24 35001279
24 35002371
24 35002626
24 35002829
24 35003403
24 35003440
24 35003893
24 35003979
24 35005642
24 35006694
24 35009098
24 35010000
24 35010143
24 35010628
24 35010769
24 35011809
24 35012233
24 35012315
24 35013026
24 35013587
24 35014821
24 35016232
24 35017160
24 35017498
24 35017765
24 35018505
24 35019681
24 35020085
24 35020378
24 35020687
24 35020688
24 35020925
24 35023261
24 35023632
24 35023781
24 35023897
24 35024323
24 35026248
24 35026477
24 35026854
24 35026973
24 35027691
24 35028359
24 35028942
24 35029347
24 35029423
24 35030780
24 35030915
24 35032529
24 35032816
24 35035202
24 35035496
24 35035559
24 35035594
24 35037287
24 35037419
24 35037573
24 35037654
24 35038470
24 35038622
24 35039320
24 35039425
24 35039460
24 35039461
24 35039762
24 35041065
24 35041430
24 35041431
24 35042304
24 35042426
24 35042833
24 35043895
24 35044061
24 35044082
24 35044619
24 35045189
24 35046695
24 35047102
24 35047852
24 35048047
24 35048096
24 35050059
24 35050614
24 35051649
24 35052129
24 35053870
24 35054973
24 35055306
24 35056621
24 35058855
24 35059310
24 35059496
24 35060878
24 35061320
24 35061492
24 35061652
24 35062192
24 35062668
24 35063143
24 35063591
24 35063933
24 35064018
24 35064426
24 35065453
24 35065598
24 35067090
24 35067150
24 35067315
24 35067502
24 35067700
24 35067723
24 35067778
24 35068501
24 35069301
24 35070249
24 35070947
24 35071046
24 35071107
24 35072091
24 35073472
24 35074581
24 35074922
24 35075336
24 35075403
24 35076844
24 35076886
24 35080780
24 35083528
24 35083724
24 35083725
24 35083836
24 35083954
24 35084139
24 35084230
24 35084583
24 35084757
24 35085231
24 35085596
24 35085707
24 35086107
24 35086218
24 35086316
24 35086592
24 35086599
24 35086897
24 35087194
24 35087246
24 35088103
24 35088385
24 35088449
24 35089035
24 35089110
24 35089615
24 35089836
24 35089961
24 35089972
24 35089990
24 35090047
24 35090124
24 35090293
24 35090356
24 35090361
24 35090514
24 35090916
24 35091175
24 35091190
24 35091921
24 35092601
24 35092746
24 35093099
24 35095517
24 35096899
24 35097875
24 35098142
24 35098941
24 35099905
24 35100837
24 35101440
24 35101780
24 35104488
24 35104670
24 35104952
24 35105904
24 35105933
24 35107668
24 35107789
24 35109399
24 35110826
24 35111190
24 35111969
24 35112186
24 35112705
24 35114369
24 35114375
24 35115572
24 35116024
24 35116486
24 35117655
24 35118180
24 35119976
24 35120831
24 35121182
24 35121588
24 35123076
24 35123114
24 35123676
24 35124353
24 35125474
24 35126512
24 35127425
24 35127807
24 35128587
24 35129166
24 35129453
24 35130688
24 35130720
24 35131634
24 35132396
24 35132430
24 35132755
24 35136768
24 35138178
24 35138855
24 35142407
24 35143417
24 35144739
24 35145099
24 35145236
24 35145794
24 35149592
24 35149994
24 35151933
24 35152820
24 35154208
24 35155467
24 35155544
24 35156465
24 35157127
24 35157427
24 35158214
24 35160975
24 35161828
24 35162533
24 35163598
24 35164847
24 35165149
24 35165605
24 35169179
24 35169378
24 35169383
24 35169683
24 35169934
24 35170004
24 35170251
24 35170604
24 35170623
24 35170742
24 35170953
24 35170959
24 35170984
24 35171156
24 35171341
24 35171384
24 35171421
24 35171514
24 35171521
24 35171579
24 35171596
24 35172324
24 35172349
24 35172393
24 35172893
24 35173139
24 35173162
24 35173256
24 35173403
24 35173455
24 35174040
24 35174135
24 35174245
24 35174301
24 35174478
24 35174498
24 35174897
24 35174936
24 35175516
24 35175731
24 35175734
24 35175935
24 35175944
24 35176009
24 35176015
24 35176033
24 35176042
24 35176229
24 35176323
24 35176339
24 35176572
24 35177266
24 35177662
24 35178966
24 35179895
24 35180879
24 35180980
24 35183122
24 35185133
24 35185894
24 35185903
24 35185970
24 35187150
24 35187169
24 35187650
24 35187951
24 35189057
24 35189828
24 35191416
24 35191568
24 35193109
24 35193888
24 35194289
24 35194637
24 35194881
24 35195489
24 35197066
24 35197992
24 35198377
24 35199523
24 35199672
24 35199990
24 35200856
24 35201908
24 35202561
24 35203460
24 35205408
24 35205898
24 35206215
24 35206496
24 35207192
24 35210762
24 35211369
24 35211656
24 35212275
24 35213891
24 35213908
24 35214033
24 35214157
24 35214490
24 35214544
24 35214773
24 35214808
24 35215267
24 35215322
24 35215514
24 35215550
24 35215676
24 35215913
24 35215917
24 35216044
24 35216250
24 35216290
24 35216818
24 35216915
24 35216922
24 35216938
24 35217034
24 35217055
24 35217193
24 35217227
24 35217263
24 35217521
24 35217577
24 35217684
24 35218236
24 35218421
24 35218576
24 35218901
24 35218936
24 35218937
24 35219019
24 35219068
24 35219070
24 35219212
24 35219521
24 35219797
24 35219886
24 35220118
24 35220132
24 35220169
24 35220316
24 35220341
24 35220426
24 35220471
24 35220494
24 35220598
24 35220858
24 35221320
24 35221376
24 35221377
24 35221380
24 35221439
24 35221590
24 35221623
24 35221648
24 35221682
24 35221735
24 35221807
24 35221830
24 35221831
24 35221868
24 35222042
24 35222129
24 35222334
24 35222675
24 35222883
24 35222968
24 35223132
24 35223391
24 35223449
24 35223475
24 35223543
24 35223811
24 35223822
24 35223842
24 35224379
24 35227546
24 35231356
24 35231671
24 35231916
24 35232392
24 35232411
24 35235520
24 35236332
24 35236747
24 35236920
24 35241065
24 35243175
24 35243328
24 35243563
24 35243762
24 35245432
24 35248720
24 35249310
24 35249570
24 35250474
24 35252563
24 35253056
24 35255595
24 35255836
24 35256514
24 35256814
24 35257514
24 35257907
24 35258127
24 35259132
24 35259166
24 35259378
24 35259433
24 35260147
24 35260448
24 35260621
24 35260784
24 35261691
24 35261965
24 35261966
24 35261977
24 35262009
24 35262014
24 35262037
24 35262063
24 35262129
24 35262177
24 35262185
24 35262186
24 35262233
24 35262418
24 35262672
24 35263859
24 35263941
24 35263963
24 35263964
24 35264017
24 35264056
24 35264104
24 35264589
24 35264614
24 35264641
24 35264655
24 35264661
24 35264664
24 35264704
24 35264729
24 35264730
24 35264753
24 35265006
24 35265082
24 35265106
24 35265145
24 35265152
24 35265294
24 35265364
24 35265367
24 35265381
24 35265505
24 35265506
24 35265524
24 35265549
24 35265560
24 35265571
24 35265611
24 35265660
24 35265773
24 35265781
24 35265820
24 35265842
24 35265870
24 35265873
24 35265887
24 35265889
24 35265895
24 35266165
24 35266921
24 35266929
24 35266985
24 35267239
24 35267341
24 35267377
24 35267678
24 35267784
24 35267912
24 35267957
24 35268122
24 35268372
24 35268594
24 35269107
24 35269440
24 35269951
24 35270187
24 35270469
24 35270507
24 35270526
24 35270549
24 35270587
24 35270687
24 35270890
24 35270983
24 35271088
24 35272639
24 35273352
24 35273483
24 35274161
24 35274611
24 35274670
24 35274684
24 35275112
24 35275506
24 35277450
24 35278365
24 35279513
24 35279598
24 35279662
24 35279698
24 35279711
24 35280049
24 35280084
24 35280243
24 35280306
24 35280383
24 35280514
24 35280596
24 35280619
24 35280655
24 35280663
24 35280715
24 35280908
24 35281069
24 35281629
24 35281689
24 35281905
24 35282037
24 35282122
24 35282162
24 35282328
24 35282345
24 35282383
24 35282899
24 35283062
24 35283188
24 35283595
24 35283695
24 35283899
24 35284140
24 35284362
24 35284876
24 35284957
24 35285011
24 35285083
24 35285284
24 35285299
24 35285976
24 35286033
24 35286066
24 35286097
24 35286213
24 35286253
24 35286684
24 35286767
24 35287050
24 35287656
24 35287660
24 35287679
24 35287884
24 35288309
24 35289038
24 35289145
24 35289280
24 35289400
24 35289513
24 35289639
24 35290049
24 35290050
24 35290196
24 35290219
24 35290250
24 35290323
24 35290338
24 35290339
24 35290419
24 35290430
24 35290517
24 35290559
24 35290643
24 35290740
24 35290913
24 35290971
24 35291009
24 35291202
24 35291208
24 35291465
24 35291478
24 35291530
24 35291588
24 35291716
24 35291744
24 35291817
24 35291916
24 35291985
24 35291993
24 35292075
24 35292101
24 35292254
24 35292255
24 35292282
24 35292286
24 35292380
24 35292440
24 35292599
24 35292987
24 35293151
24 35293279
24 35293350
24 35293725
24 35294095
24 35295011
24 35295631
24 35295901
24 35296242
24 35296791
24 35296881
24 35296882
24 35297130
24 35297151
24 35297165
24 35297309
24 35298240
24 35298291
24 35299488
24 35300349
24 35300959
24 35301102
24 35303096
24 35303215
24 35303252
24 35304204
24 35305172
24 35307179
24 35307939
24 35308378
24 35308601
24 35309422
24 35310351
24 35310473
24 35310621
24 35310977
24 35311173
24 35311192
24 35311540
24 35311643
24 35311713
24 35312221
24 35312475
24 35313346
24 35313357
24 35313436
24 35314540
24 35314718
24 35314866
24 35315358
24 35315466
24 35315526
24 35315789
24 35315859
24 35315861
24 35315944
24 35316006
24 35316384
24 35316481
24 35316496
24 35316619
24 35316634
24 35316673
24 35316685
24 35316690
24 35316702
24 35316815
24 35316859
24 35316904
24 35316988
24 35317086
24 35317101
24 35317109
24 35317124
24 35317266
24 35317327
24 35317412
24 35317583
24 35317587
24 35317626
24 35318013
24 35318120
24 35318479
24 35318484
24 35318505
24 35318516
24 35318519
24 35318892
24 35318908
24 35319037
24 35319223
24 35319335
24 35319494
24 35319585
24 35319881
24 35319927
24 35319967
24 35320128
24 35320696
24 35320924
24 35321003
24 35321804
24 35321842
24 35322355
24 35322455
24 35323027
24 35323081
24 35323176
24 35323196
24 35323210
24 35323659
24 35323724
24 35323766
24 35323774
24 35323857
24 35323862
24 35323901
24 35323909
24 35323949
24 35324047
24 35324055
24 35324125
24 35324288
24 35324329
24 35324425
24 35326216
24 35326461
24 35326512
24 35326554
24 35326687
24 35326688
24 35326702
24 35326913
24 35327417
24 35327457
24 35327489
24 35327520
24 35327610
24 35327705
24 35327822
24 35328045
24 35328333
24 35328379
24 35328465
24 35328469
24 35328715
24 35329259
24 35329684
24 35329731
24 35329983
24 35331451
24 35332486
24 35332545
24 35332984
24 35332985
24 35333173
24 35333276
24 35333391
24 35333431
24 35333435
24 35333455
24 35334583
24 35334631
24 35334984
24 35335089
24 35335750
24 35335929
24 35336150
24 35336151
24 35336239
24 35336285
24 35336340
24 35336407
24 35336440
24 35336569
24 35336830
24 35337162
24 35337198
24 35337210
24 35337221
24 35337265
24 35337291
24 35337315
24 35337342
24 35337564
24 35337947
24 35338029
24 35338168
24 35338384
24 35338409
24 35338426
24 35338458
24 35338555
24 35338619
24 35338651
24 35338754
24 35338771
24 35338785
24 35338856
24 35338965
24 35339018
24 35339872
24 35339994
24 35340046
24 35340082
24 35340116
24 35340332
24 35340429
24 35340593
24 35341017
24 35341045
24 35341187
24 35341373
24 35341681
24 35341703
24 35341748
24 35341846
24 35341893
24 35341899
24 35342794
24 35342869
24 35343424
24 35343835
24 35344258
24 35344339
24 35344367
24 35344409
24 35344642
24 35344688
24 35346744
24 35347082
24 35347235
24 35347277
24 35347708
24 35347762
24 35347918
24 35348107
24 35348499
24 35348679
24 35349316
24 35349585
24 35349741
24 35350167
24 35350201
24 35350377
24 35350436
24 35350520
24 35350728
24 35350857
24 35351088
24 35351093
24 35351095
24 35351220
24 35351356
24 35351457
24 35351531
24 35351595
24 35351638
24 35351778
24 35351864
24 35352010
24 35352095
24 35352401
24 35352433
24 35352688
24 35352745
24 35352765
24 35352772
24 35353096
24 35353109
24 35353297
24 35353555
24 35353585
24 35353690
24 35353881
24 35353950
24 35353960
24 35353996
24 35354227
24 35354647
24 35354661
24 35357692
24 35357715
24 35357922
24 35357991
24 35358030
24 35358339
24 35359184
24 35359187
24 35359324
24 35359330
24 35359366
24 35359971
24 35360090
24 35360512
24 35360545
24 35360546
24 35360730
24 35360972
24 35361377
24 35361461
24 35361764
24 35361786
24 35361834
24 35362086
24 35362089
24 35362157
24 35362160
24 35362491
24 35363346
24 35363476
24 35364296
24 35365167
24 35365168
24 35365426
24 35365429
24 35365448
24 35365470
24 35365652
24 35365877
24 35365878
24 35365888
24 35365928
24 35366076
24 35366212
24 35366235
24 35366265
24 35366329
24 35366354
24 35366504
24 35366659
24 35366758
24 35366775
24 35366799
24 35367241
24 35367271
24 35367382
24 35367404
24 35368221
24 35369846
24 35370571
24 35372075
24 35373120
24 35374251
24 35375118
24 35375370
24 35377561
24 35378531
24 35379558
24 35379764
24 35379974
24 35380084
24 35380546
24 35381087
24 35382446
24 35383284
24 35384094
24 35384103
24 35384976
24 35385840
24 35386855
24 35386920
24 35387509
24 35388549
24 35389024
24 35389631
24 35391260
24 35392475
24 35392858
24 35394109
24 35394395
24 35394899
24 35395825
24 35397501
24 35397625
24 35397627
24 35397914
24 35398986
24 35403574
24 35404966
24 35405191
24 35405950
24 35406376
24 35407412
24 35407965
24 35408264
24 35408301
24 35408454
24 35409976
24 35410077
24 35412531
24 35414167
24 35414615
24 35415868
24 35417129
24 35417203
24 35420962
24 35420991
24 35421565
24 35421613
24 35422471
24 35423134
24 35423237
24 35423577
24 35424212
24 35424333
24 35424955
24 35425430
24 35426847
24 35427124
24 35427680
24 35427831
24 35429406
24 35430209
24 35430310
24 35430583
24 35431635
24 35432158
24 35432885
24 35432941
24 35433643
24 35434484
24 35434901
24 35435800
24 35437824
24 35439125
24 35439243
24 35442917
24 35443354
24 35445966
24 35446185
24 35446406
24 35447284
24 35447480
24 35448442
24 35448461
24 35448807
24 35449197
24 35452705
24 35454507
24 35454880
24 35455046
24 35455087
24 35455726
24 35455767
24 35456931
24 35458325
24 35459050
24 35459192
24 35459193
24 35459696
24 35459772
24 35460073
24 35460092
24 35460185
24 35461371
24 35462001
24 35462210
24 35463889
24 35465152
24 35465530
24 35466225
24 35467284
24 35467350
24 35467386
24 35467593
24 35467723
24 35468144
24 35468726
24 35469353
24 35470992
24 35471191
24 35471241
24 35471828
24 35472165
24 35472212
24 35472401
24 35472656
24 35472794
24 35473168
24 35473188
24 35477381
24 35477659
24 35478244
24 35478336
24 35478812
24 35478967
24 35479012
24 35480214
24 35481474
24 35481524
24 35485580
24 35486129
24 35486289
24 35487458
24 35488087
24 35488838
24 35490132
24 35490864
24 35491210
24 35491317
24 35491901
24 35492896
24 35493520
24 35493709
24 35493912
24 35495030
24 35495080
24 35495533
24 35496164
24 35496604
24 35496867
24 35496916
24 35496990
24 35497148
24 35498736
24 35498973
24 35500455
24 35502712
24 35502915
24 35503901
24 35504398
24 35504596
24 35504623
24 35504861
24 35505025
24 35505077
24 35506045
24 35506372
24 35506869
24 35507010
24 35507090
24 35507326
24 35507367
24 35507822
24 35507883
24 35508034
24 35508262
24 35508401
24 35508469
24 35508472
24 35508571
24 35508755
24 35508830
24 35508935
24 35509428
24 35509523
24 35509785
24 35510316
24 35510408
24 35510432
24 35510566
24 35510603
24 35510716
24 35513014
24 35513907
24 35513991
24 35514867
24 35516754
24 35516755
24 35516885
24 35516922
24 35516933
24 35516971
24 35516982
24 35517344
24 35517423
24 35517599
24 35517608
24 35517851
24 35517960
24 35518000
24 35518026
24 35518078
24 35518079
24 35518250
24 35518282
24 35518387
24 35518656
24 35519184
24 35519199
24 35519222
24 35519430
24 35519463
24 35519708
24 35519721
24 35520031
24 35520045
24 35520059
24 35520063
24 35520180
24 35520381
24 35520419
24 35520541
24 35520688
24 35520951
24 35521106
24 35521384
24 35521393
24 35521897
24 35521990
24 35522060
24 35522134
24 35522261
24 35522262
24 35522283
24 35522416
24 35522674
24 35522700
24 35522774
24 35523018
24 35523269
24 35523402
24 35523449
24 35523599
24 35523730
24 35523910
24 35523985
24 35524357
24 35524465
24 35524524
24 35524759
24 35524773
24 35524872
24 35524877
24 35525228
24 35525321
24 35525641
24 35525794
24 35525991
24 35526255
24 35526436
24 35526492
24 35526501
24 35526671
24 35526677
24 35526750
24 35526944
24 35527277
24 35527380
24 35527790
24 35527989
24 35528183
24 35528477
24 35528632
24 35528852
24 35528893
24 35528916
24 35529655
24 35529656
24 35530000
24 35530072
24 35530338
24 35531099
24 35531222
24 35531231
24 35531268
24 35531286
24 35531480
24 35532184
24 35532229
24 35532231
24 35532567
24 35532660
24 35532816
24 35532872
24 35533262
24 35533396
24 35534038
24 35534644
24 35535059
24 35537032
24 35537099
24 35537664
24 35538332
24 35538826
24 35539326
24 35539524
24 35539924
24 35540281
24 35540704
24 35540752
24 35540761
24 35540828
24 35540930
24 35541036
24 35542247
24 35543118
24 35543154
24 35543349
24 35543772
24 35545158
24 35545535
24 35546315
24 35546483
24 35546627
24 35547208
24 35547604
24 35548438
24 35548867
24 35549391
24 35549565
24 35549758
24 35550091
24 35550290
24 35551111
24 35551433
24 35552830
24 35552921
24 35553215
24 35553392
24 35553479
24 35553501
24 35553529
24 35553907
24 35554827
24 35555408
24 35556702
24 35556896
24 35557359
24 35557504
24 35557952
24 35558221
24 35558345
24 35558358
24 35558499
24 35558634
24 35559117
24 35561823
24 35562699
24 35564154
24 35564363
24 35564774
24 35566918
24 35567347
24 35567490
24 35567513
24 35567995
24 35568462
24 35568723
24 35568881
24 35569176
24 35569198
24 35569853
24 35570389
24 35570715
24 35572321
24 35573443
24 35573730
24 35573778
24 35573810
24 35573811
24 35573874
24 35573909
24 35574067
24 35574520
24 35574665
24 35574726
24 35577268
24 35579041
24 35580000
24 35584541
24 35586533
24 35586561
24 35586608
24 35586918
24 35587162
24 35587199
24 35587272
24 35588062
24 35588459
24 35588827
24 35590327
24 35590433
24 35590833
24 35591170
24 35593996
24 35594198
24 35594607
24 35594930
24 35595381
24 35595842
24 35595969
24 35596137
24 35596503
24 35597453
24 35597927
24 35598269
24 35599130
24 35600438
24 35600447
24 35600744
24 35601414
24 35603859
24 35604127
24 35604680
24 35604731
24 35604886
24 35604894
24 35605186
24 35605570
24 35605581
24 35606331
24 35606639
24 35606676
24 35606709
24 35607776
24 35608030
24 35608428
24 35608806
24 35609043
24 35609189
24 35609380
24 35609387
24 35609414
24 35609474
24 35609558
24 35609819
24 35609848
24 35610050
24 35610059
24 35610203
24 35610308
24 35610755
24 35611093
24 35611253
24 35611362
24 35611449
24 35611712
24 35611896
24 35612007
24 35612060
24 35612075
24 35612103
24 35612706
24 35612758
24 35612763
24 35612782
24 35612919
24 35613016
24 35613149
24 35613177
24 35613407
24 35613411
24 35613631
24 35613644
24 35613744
24 35613745
24 35613973
24 35614026
24 35614055
24 35614118
24 35614199
24 35614352
24 35614460
24 35614694
24 35614733
24 35614813
24 35614911
24 35614941
24 35615247
24 35615456
24 35615971
24 35616106
24 35616147
24 35617108
24 35617503
24 35617684
24 35617735
24 35617838
24 35617875
24 35618175
24 35618229
24 35618556
24 35618819
24 35618833
24 35618841
24 35618842
24 35618904
24 35618913
24 35619509
24 35619674
24 35619799
24 35620127
24 35620162
24 35620590
24 35620806
24 35620932
24 35620940
24 35621604
24 35621630
24 35621743
24 35621807
24 35621834
24 35621884
24 35622055
24 35622179
24 35622338
24 35622655
24 35622763
24 35622791
24 35622860
24 35622981
24 35623239
24 35623401
24 35623445
24 35623475
24 35623601
24 35623699
24 35623709
24 35623750
24 35623921
24 35623939
24 35623986
24 35624008
24 35624052
24 35624074
24 35624241
24 35624265
24 35624386
24 35624425
24 35624483
24 35624507
24 35624623
24 35625012
24 35625097
24 35625124
24 35625168
24 35625187
24 35625233
24 35625469
24 35625591
24 35625803
24 35625811
24 35626701
24 35626714
24 35626864
24 35626920
24 35626981
24 35627234
24 35627538
24 35627735
24 35627860
24 35627984
24 35628032
24 35628103
24 35628143
24 35628364
24 35628681
24 35628868
24 35628932
24 35628942
24 35629057
24 35629302
24 35629395
24 35629397
24 35629400
24 35629425
24 35629828
24 35629841
24 35629889
24 35630018
24 35630049
24 35630067
24 35630078
24 35630133
24 35630156
24 35630565
24 35630576
24 35630602
24 35630631
24 35631675
24 35634712
24 35634748
24 35637295
24 35637609
24 35637914
24 35638541
24 35638806
24 35638823
24 35639355
24 35639635
24 35639893
24 35640506
24 35640573
24 35640904
24 35641322
24 35641363
24 35641635
24 35641694
24 35642402
24 35642923
24 35642981
24 35647040
24 35647240
24 35647273
24 35647801
24 35648794
24 35649579
24 35649712
24 35650336
24 35650632
24 35651027
24 35652051
24 35653981
24 35654175
24 35655050
24 35655381
24 35657836
24 35658218
24 35658427
24 35658521
24 35659093
24 35659217
24 35661108
24 35661836
24 35662196
24 35663387
24 35663752
24 35663771
24 35664325
24 35666762
24 35667071
24 35667200
24 35667759
24 35667789
24 35668424
24 35668603
24 35668727
24 35669320
24 35670169
24 35670279
24 35670347
24 35671672
24 35672067
24 35672603
24 35672852
24 35673386
24 35675170
24 35675184
24 35675272
24 35675552
24 35675708
24 35676397
24 35676404
24 35677603
24 35679656
24 35679779
24 35680291
24 35680944
24 35682029
24 35683337
24 35684622
24 35684766
24 35695986
24 35696247
24 35699463
24 35699507
24 35701381
24 35702762
24 35702934
24 35703024
24 35704204
24 35704980
24 35705437
24 35706407
24 35707935
24 35707981
24 35708394
24 35708434
24 35708827
24 35709193
24 35709260
24 35709638
24 35709688
24 35709826
24 35709889
24 35710414
24 35711881
24 35711978
24 35712900
24 35714077
24 35714379
24 35714970
24 35715536
24 35716088
24 35716255
24 35717426
24 35717541
24 35717756
24 35717805
24 35717954
24 35718012
24 35718567
24 35718577
24 35718594
24 35718605
24 35718635
24 35719025
24 35719293
24 35719348
24 35719372
24 35719567
24 35719728
24 35719807
24 35720021
24 35720195
24 35722749
24 35722867
24 35723152
24 35723357
24 35723402
24 35723652
24 35723687
24 35724134
24 35724282
24 35724344
24 35724362
24 35724632
24 35724641
24 35724753
24 35724774
24 35724791
24 35724796
24 35726510
24 35726543
24 35726665
24 35726793
24 35726840
24 35726973
24 35726982
24 35727077
24 35727215
24 35727318
24 35727567
24 35727576
24 35727810
24 35727967
24 35728195
24 35728217
24 35729440
24 35729515
24 35729589
24 35729814
24 35730054
24 35730122
24 35730189
24 35730413
24 35730866
24 35731414
24 35731593
24 35731647
24 35731654
24 35732335
24 35732979
24 35733107
24 35734056
24 35734911
24 35735206
24 35735255
24 35735463
24 35735594
24 35735616
24 35737119
24 35737800
24 35737807
24 35737955
24 35738093
24 35738218
24 35739594
24 35739691
24 35741910
24 35742037
24 35743225
24 35743573
24 35743792
24 35744728
24 35745677
24 35746604
24 35746673
24 35748945
24 35749435
24 35749804
24 35750151
24 35752030
24 35752124
24 35752581
24 35753098
24 35753291
24 35753432
24 35753742
24 35755916
24 35756010
24 35756679
24 35759602
24 35759768
24 35760181
24 35760215
24 35760223
24 35761809
24 35762057
24 35762124
24 35762361
24 35766137
24 35766383
24 35767887
24 35768094
24 35769908
24 35770381
24 35771855
24 35771938
24 35772268
24 35774116
24 35774526
24 35774908
24 35774990
24 35775062
24 35775506
24 35776971
24 35777610
24 35778277
24 35778610
24 35783070
24 35785516
24 35785950
24 35786322
24 35787303
24 35787989
24 35788013
24 35789082
24 35789551
24 35789942
24 35790263
24 35790609
24 35791049
24 35791357
24 35793092
24 35793490
24 35794063
24 35794378
24 35794418
24 35794612
24 35795148
24 35795374
24 35795832
24 35796102
24 35797194
24 35797405
24 35797461
24 35797977
24 35798094
24 35799032
24 35800065
24 35800501
24 35800753
24 35801246
24 35802511
24 35802512
24 35802522
24 35802792
24 35802816
24 35803238
24 35803440
24 35803480
24 35803570
24 35803792
24 35803826
24 35803827
24 35803840
24 35804278
24 35804405
24 35804769
24 35804800
24 35805287
24 35805637
24 35805794
24 35805890
24 35806024
24 35806182
24 35806355
24 35806458
24 35806478
24 35806508
24 35806765
24 35806969
24 35807178
24 35807901
24 35808014
24 35808098
24 35808945
24 35809512
24 35809634
24 35809635
24 35809651
24 35809690
24 35809858
24 35810056
24 35810584
24 35810679
24 35810797
24 35810827
24 35811148
24 35811200
24 35811428
24 35812174
24 35812500
24 35812530
24 35812590
24 35812665
24 35813082
24 35813496
24 35813985
24 35814268
24 35814400
24 35814497
24 35814773
24 35814930
24 35815814
24 35815878
24 35815898
24 35816512
24 35816884
24 35817264
24 35817274
24 35817760
24 35817940
24 35817951
24 35818264
24 35819033
24 35819159
24 35819289
24 35819359
24 35819661
24 35819900
24 35819941
24 35819942
24 35820139
24 35820281
24 35820403
24 35820444
24 35820636
24 35820833
24 35820920
24 35821067
24 35821072
24 35821083
24 35821125
24 35821288
24 35821586
24 35821658
24 35821899
24 35822167
24 35822228
24 35822381
24 35822449
24 35822692
24 35823112
24 35823796
24 35824046
24 35824149
24 35824196
24 35824203
24 35824325
24 35824349
24 35824456
24 35824689
24 35824693
24 35824694
24 35824717
24 35824777
24 35824845
24 35824925
24 35825291
24 35825297
24 35825394
24 35825404
24 35825592
24 35825786
24 35825817
24 35825851
24 35825892
24 35825941
24 35825944
24 35825961
24 35825984
24 35825990
24 35826029
24 35826092
24 35826194
24 35826256
24 35826307
24 35826317
24 35826357
24 35826443
24 35826452
24 35826705
24 35826789
24 35826839
24 35827011
24 35827278
24 35827332
24 35827474
24 35827642
24 35828241
24 35828326
24 35828394
24 35828409
24 35828413
24 35828503
24 35828879
24 35829394
24 35829468
24 35829504
24 35829592
24 35829748
24 35829793
24 35829853
24 35829876
24 35829906
24 35830046
24 35830126
24 35830379
24 35830422
24 35830696
24 35830828
24 35830882
24 35831140
24 35833580
24 35833634
24 35833913
24 35834008
24 35834043
24 35835487
24 35835874
24 35836495
24 35836502
24 35836577
24 35836609
24 35836629
24 35836961
24 35836978
24 35837121
24 35837122
24 35837211
24 35837457
24 35837548
24 35837561
24 35837580
24 35837612
24 35837677
24 35837733
24 35837735
24 35837752
24 35838056
24 35838179
24 35838371
24 35838439
24 35838448
24 35838540
24 35838660
24 35838700
24 35838749
24 35838926
24 35838954
24 35838956
24 35838957
24 35839047
24 35839137
24 35839189
24 35839218
24 35839445
24 35839487
24 35839747
24 35839948
24 35840249
24 35840416
24 35840534
24 35840910
24 35840920
24 35841022
24 35841098
24 35841961
24 35842059
24 35843087
24 35843176
24 35843235
24 35843550
24 35843676
24 35843945
24 35844079
24 35844160
24 35844161
24 35844197
24 35844237
24 35844271
24 35844325
24 35844528
24 35844558
24 35844571
24 35844942
24 35845152
24 35845218
24 35845231
24 35845323
24 35845407
24 35845534
24 35845696
24 35845964
24 35846088
24 35846099
24 35846284
24 35846329
24 35846487
24 35846494
24 35846583
24 35846842
24 35847205
24 35847244
24 35847263
24 35847278
24 35847300
24 35847313
24 35847325
24 35847357
24 35847392
24 35847488
24 35847526
24 35847558
24 35847561
24 35847577
24 35847578
24 35847800
24 35847916
24 35847979
24 35848055
24 35848087
24 35848824
24 35849063
24 35849065
24 35850063
24 35850123
24 35850191
24 35850252
24 35851313
24 35851333
24 35851589
24 35851657
24 35851661
24 35851689
24 35851843
24 35851905
24 35851985
24 35852007
24 35852114
24 35852438
24 35852441
24 35852480
24 35852716
24 35852758
24 35852838
24 35852842
24 35852920
24 35852923
24 35853555
24 35853621
24 35853653
24 35853685
24 35853895
24 35853900
24 35853904
24 35853951
24 35854096
24 35854334
24 35854406
24 35854447
24 35854671
24 35855020
24 35855905
24 35856638
24 35856956
24 35856983
24 35857155
24 35857197
24 35857225
24 35857309
24 35857320
24 35857422
24 35857716
24 35857746
24 35857789
24 35857796
24 35858444
24 35858875
24 35858877
24 35859144
24 35859433
24 35859466
24 35859473
24 35859540
24 35859736
24 35859760
24 35859770
24 35859933
24 35860116
24 35860154
24 35860318
24 35860745
24 35860755
24 35861079
24 35861283
24 35861676
24 35861740
24 35862011
24 35862064
24 35862082
24 35862618
24 35862806
24 35862884
24 35863150
24 35863267
24 35863549
24 35863833
24 35863877
24 35863965
24 35864057
24 35864266
24 35864367
24 35864520
24 35864639
24 35864885
24 35865010
24 35866663
24 35866675
24 35867342
24 35867398
24 35867408
24 35867429
24 35868163
24 35868231
24 35868336
24 35868479
24 35868492
24 35868607
24 35868788
24 35868886
24 35868908
24 35868921
24 35869768
24 35870647
24 35871216
24 35871609
24 35872327
24 35873190
24 35873613
24 35873684
24 35873750
24 35873880
24 35874062
24 35875933
24 35876326
24 35876671
24 35877048
24 35877215
24 35878012
24 35879878
24 35880269
24 35881528
24 35881845
24 35882063
24 35882271
24 35882790
24 35883745
24 35884720
24 35884871
24 35885068
24 35885164
24 35885818
24 35888863
24 35888943
24 35889187
24 35889509
24 35890178
24 35892102
24 35894188
24 35894262
24 35895967
24 35896694
24 35897976
24 35898281
24 35898306
24 35899129
24 35901512
24 35901584
24 35903311
24 35904345
24 35909237
24 35909445
24 35910859
24 35911413
24 35914962
24 35915614
24 35916951
24 35918955
24 35919876
24 35920641
24 35922982
24 35923030
24 35923165
24 35923763
24 35926698
24 35927100
24 35928382
24 35928534
24 35929785
24 35930390
24 35932286
24 35932532
24 35934024
24 35934912
24 35935125
24 35935774
24 35936163
24 35936873
24 35937082
24 35938976
24 35939289
24 35939520
24 35939653
24 35940315
24 35941411
24 35941938
24 35942057
24 35942828
24 35943604
24 35943693
24 35944276
24 35944802
24 35946676
24 35948242
24 35948412
24 35949158
24 35949301
24 35952743
24 35953319
24 35953413
24 35953686
24 35953769
24 35954005
24 35954279
24 35954772
24 35956041
24 35956536
24 35959512
24 35960440
24 35961278
24 35961671
24 35962659
24 35963345
24 35963454
24 35963598
24 35964904
24 35965549
24 35966084
24 35966158
24 35966203
24 35967241
24 35967334
24 35967559
24 35967703
24 35967907
24 35968711
24 35970835
24 35971434
24 35971701
24 35972017
24 35972031
24 35973235
24 35973684
24 35974771
24 35975492
24 35975870
24 35976747
24 35976810
24 35976940
24 35978112
24 35978520
24 35978533
24 35981622
24 35981623
24 35981701
24 35981829
24 35982646
24 35982710
24 35983029
24 35983144
24 35983158
24 35983314
24 35983519
24 35983588
24 35983603
24 35983684
24 35983739
24 35983740
24 35983929
24 35984357
24 35985098
24 35985475
24 35985656
24 35986033
24 35987906
24 35988244
24 35988452
24 35989232
24 35989636
24 35990126
24 35990282
24 35993887
24 35994035
24 35994537
24 35994851
24 35994920
24 35995055
24 35995993
24 35996086
24 35996137
24 35996206
24 35997368
24 35999593
24 35999704
24 35999847
24 35999927
24 36000228
24 36000906
24 36001348
24 36001386
24 36001409
24 36001410
24 36002674
24 36002853
24 36003413
24 36003702
24 36004402
24 36004613
24 36005099
24 36005216
24 36005370
24 36006107
24 36006224
24 36006316
24 36007520
24 36009404
24 36009709
24 36009718
24 36010044
24 36010456
24 36010597
24 36013044
24 36013185
24 36013296
24 36013648
24 36014839
24 36014892
24 36016915
24 36017061
24 36017175
24 36017838
24 36019811
24 36019910
24 36019987
24 36020801
24 36021991
24 36022666
24 36022724
24 36022853
24 36023135
24 36023677
24 36024313
24 36024389
24 36024889
24 36025890
24 36026546
24 36026652
24 36026778
24 36027181
24 36028032
24 36028214
24 36028232
24 36028340
24 36028386
24 36028869
24 36029209
24 36029431
24 36029891
24 36030473
24 36030475
24 36030752
24 36031113
24 36031828
24 36032395
24 36039524
24 36040908
24 36040939
24 36041854
24 36044056
24 36044758
24 36044935
24 36044970
24 36044991
24 36044993
24 36045027
24 36045161
24 36045967
24 36045997
24 36046523
24 36046772
24 36046832
24 36047375
24 36050182
24 36050322
24 36050630
24 36051956
24 36054032
24 36054625
24 36054678
24 36054738
24 36054800
24 36055130
24 36055171
24 36055765
24 36056430
24 36056731
24 36059426
24 36061375
24 36061404
24 36063809
24 36064208
24 36067776
24 36068704
24 36068808
24 36069509
24 36069639
24 36070197
24 36071124
24 36071442
24 36073576
24 36074795
24 36075679
24 36076377
24 36077467
24 36079083
24 36080848
24 36080908
24 36080979
24 36081287
24 36083452
24 36084739
24 36085266
24 36087067
24 36087311
24 36087743
24 36088898
24 36089650
24 36090731
24 36090869
24 36091953
24 36092594
24 36095940
24 36096261
24 36098051
24 36099086
24 36100175
24 36100839
24 36101791
24 36101950
24 36103041
24 36103427
24 36103955
24 36104473
24 36105139
24 36105417
24 36105719
24 36105956
24 36106079
24 36106115
24 36106587
24 36106628
24 36106755
24 36107413
24 36107760
24 36108087
24 36109817
24 36110355
24 36110870
24 36110913
24 36111352
24 36111544
24 36111598
24 36111651
24 36111667
24 36111815
24 36112052
24 36112078
24 36112267
24 36112276
24 36112279
24 36112382
24 36112402
24 36112408
24 36112487
24 36112547
24 36112740
24 36112757
24 36112880
24 36112967
24 36113022
24 36113138
24 36113238
24 36113263
24 36113277
24 36113452
24 36113469
24 36113592
24 36113667
24 36113676
24 36113750
24 36113753
24 36113777
24 36113782
24 36113881
24 36113891
24 36113924
24 36113937
24 36113976
24 36114123
24 36114153
24 36114170
24 36114177
24 36114210
24 36114234
24 36114265
24 36114266
24 36114302
24 36114305
24 36114309
24 36114501
24 36114532
24 36114584
24 36114636
24 36114697
24 36114700
24 36114704
24 36114960
24 36114996
24 36115049
24 36115200
24 36115256
24 36115305
24 36115538
24 36115546
24 36115606
24 36115648
24 36115687
24 36115694
24 36115762
24 36115781
24 36115797
24 36115851
24 36115881
24 36115975
24 36116956
24 36117053
24 36117387
24 36117444
24 36117512
24 36117526
24 36117531
24 36117661
24 36117686
24 36117694
24 36118196
24 36118465
24 36118614
24 36119241
24 36119348
24 36119380
24 36119492
24 36119516
24 36119525
24 36119633
24 36119686
24 36119711
24 36120117
24 36120305
24 36120441
24 36120459
24 36120741
24 36121028
24 36121127
24 36121401
24 36121578
24 36121743
24 36121747
24 36121899
24 36122120
24 36122186
24 36122218
24 36122294
24 36122363
24 36122376
24 36122418
24 36122471
24 36122472
24 36122501
24 36122716
24 36122732
24 36122739
24 36125217
24 36125318
24 36125396
24 36125431
24 36125445
24 36125543
24 36125561
24 36125744
24 36125845
24 36125858
24 36125859
24 36125927
24 36126031
24 36126034
24 36126114
24 36126115
24 36126149
24 36126189
24 36126598
24 36126633
24 36126640
24 36126656
24 36127206
24 36127234
24 36127289
24 36127362
24 36127374
24 36127397
24 36127956
24 36128017
24 36128072
24 36128110
24 36128220
24 36128318
24 36128329
24 36128330
24 36128393
24 36128485
24 36128601
24 36128650
24 36128697
24 36128754
24 36128773
24 36128895
24 36128965
24 36129145
24 36129154
24 36129310
24 36129340
24 36129530
24 36129593
24 36129638
24 36129670
24 36129810
24 36129883
24 36129951
24 36130102
24 36130104
24 36130149
24 36130252
24 36130384
24 36130556
24 36131085
24 36131136
24 36131772
24 36131853
24 36132389
24 36132429
24 36132504
24 36132522
24 36132574
24 36132575
24 36132595
24 36132751
24 36132799
24 36132952
24 36133178
24 36133251
24 36133252
24 36133277
24 36133284
24 36133327
24 36133374
24 36133424
24 36133482
24 36133593
24 36133594
24 36133733
24 36133776
24 36134049
24 36134053
24 36134139
24 36134180
24 36134293
24 36134437
24 36134480
24 36134759
24 36135216
24 36135352
24 36135512
24 36135560
24 36135581
24 36135584
24 36135906
24 36135937
24 36135964
24 36136007
24 36136095
24 36136493
24 36136520
24 36136547
24 36136613
24 36136951
24 36137039
24 36137043
24 36137094
24 36137169
24 36137323
24 36137455
24 36138471
24 36138498
24 36138511
24 36138532
24 36138547
24 36138589
24 36138599
24 36138605
24 36138618
24 36138623
24 36138635
24 36138679
24 36138713
24 36138723
24 36139070
24 36139176
24 36139232
24 36139304
24 36139404
24 36139456
24 36139464
24 36139667
24 36139711
24 36139714
24 36139773
24 36139816
24 36139829
24 36139971
24 36140087
24 36140278
24 36140558
24 36140578
24 36140607
24 36140660
24 36140717
24 36140792
24 36140879
24 36141277
24 36141443
24 36141661
24 36141768
24 36141823
24 36141883
24 36141910
24 36141994
24 36142022
24 36142076
24 36142487
24 36142508
24 36142582
24 36142970
24 36143570
24 36143708
24 36143740
24 36143950
24 36144005
24 36144167
24 36144732
24 36144801
24 36144844
24 36145793
24 36146072
24 36146112
24 36146208
24 36146297
24 36146847
24 36147781
24 36148234
24 36148377
24 36148408
24 36148878
24 36150146
24 36150733
24 36150826
24 36150901
24 36150983
24 36151084
24 36151614
24 36151925
24 36151984
24 36152007
24 36152008
24 36152057
24 36152222
24 36152312
24 36152626
24 36152652
24 36152717
24 36152976
24 36153165
24 36153846
24 36154184
24 36154216
24 36154331
24 36154338
24 36154441
24 36154468
24 36154712
24 36154842
24 36155411
24 36155735
24 36155817
24 36156305
24 36156517
24 36157061
24 36157216
24 36157320
24 36157431
24 36157584
24 36157640
24 36157951
24 36157980
24 36158415
24 36158416
24 36158442
24 36158682
24 36158851
24 36158889
24 36158903
24 36159117
24 36159550
24 36161088
24 36161279
24 36161508
24 36161733
24 36162301
24 36162418
24 36162444
24 36162466
24 36163196
24 36163350
24 36163563
24 36163594
24 36163709
24 36163780
24 36163829
24 36163883
24 36163936
24 36164036
24 36164093
24 36164126
24 36164137
24 36164167
24 36164187
24 36164814
24 36164844
24 36164933
24 36165152
24 36165221
24 36165294
24 36165638
24 36165908
24 36165935
24 36166029
24 36166071
24 36166116
24 36166124
24 36166132
24 36166322
24 36166411
24 36166535
24 36166543
24 36166957
24 36167234
24 36167315
24 36167601
24 36167684
24 36167713
24 36167807
24 36169399
24 36170186
24 36170575
24 36170615
24 36171360
24 36171612
24 36171712
24 36171917
24 36172753
24 36173503
24 36173877
24 36175197
24 36175333
24 36175342
24 36178344
24 36178690
24 36178908
24 36178966
24 36179074
24 36179276
24 36179422
24 36180562
24 36180649
24 36180926
24 36181084
24 36181770
24 36183902
24 36185890
24 36186236
24 36186328
24 36186625
24 36188188
24 36190329
24 36190573
24 36190933
24 36193296
24 36193796
24 36195107
24 36195505
24 36195775
24 36197533
24 36197553
24 36199380
24 36199684
24 36201086
24 36201300
24 36201417
24 36204461
24 36204472
24 36209016
24 36213166
24 36213334
24 36213853
24 36215815
24 36215829
24 36217554
24 36218383
24 36218751
24 36219233
24 36223203
24 36225574
24 36227050
24 36229244
24 36230646
24 36230753
24 36232497
24 36234607
24 36239787
24 36242087
24 36242443
24 36243486
24 36244075
24 36244430
24 36244439
24 36244471
24 36244599
24 36244797
24 36245007
24 36245022
24 36245606
24 36245714
24 36245949
24 36248060
24 36249363
24 36250927
24 36252489
24 36252814
24 36255112
24 36255151
24 36256335
24 36256502
24 36256727
24 36259547
24 36260154
24 36260317
24 36261685
24 36262186
24 36263424
24 36263589
24 36263688
24 36268759
24 36270390
24 36270566
24 36271042
24 36271218
24 36271360
24 36271366
24 36280613
24 36281547
24 36282975
24 36283150
24 36283325
24 36283653
24 36285974
24 36285975
24 36286021
24 36286706
24 36287052
24 36287276
24 36287467
24 36287636
24 36287724
24 36287900
24 36288013
24 36288058
24 36288190
24 36288191
24 36288274
24 36288278
24 36288438
24 36288489
24 36288726
24 36288773
24 36288888
24 36288953
24 36289158
24 36289180
24 36289271
24 36289500
24 36289572
24 36289577
24 36289697
24 36289749
24 36289843
24 36290052
24 36290064
24 36290089
24 36290172
24 36290203
24 36290348
24 36290358
24 36290381
24 36290382
24 36290418
24 36290775
24 36290788
24 36292101
24 36293665
24 36294353
24 36294420
24 36297413
24 36297746
24 36298415
24 36298568
24 36300289
24 36300366
24 36300464
24 36300539
24 36300844
24 36300973
24 36301038
24 36301364
24 36301547
24 36301783
24 36302688
24 36302853
24 36303650
24 36303654
24 36303658
24 36303838
24 36304676
24 36304856
24 36305035
24 36305076
24 36305369
24 36306507
24 36307749
24 36307929
24 36308118
24 36308228
24 36308272
24 36308810
24 36308888
24 36309252
24 36309825
24 36310012
24 36310483
24 36311016
24 36313625
24 36313777
24 36314054
24 36316089
24 36316197
24 36316284
24 36316700
24 36319451
24 36319643
24 36321439
24 36324475
24 36324698
24 36324953
24 36324978
24 36325684
24 36325755
24 36326039
24 36327086
24 36327318
24 36329786
24 36329906
24 36331593
24 36333897
24 36335250
24 36335281
24 36336812
24 36338423
24 36338514
24 36338533
24 36338534
24 36338585
24 36338861
24 36339246
24 36340510
24 36344227
24 36345570
24 36347426
24 36347962
24 36348283
24 36349369
24 36349514
24 36350852
24 36350903
24 36351200
24 36352030
24 36352237
24 36352453
24 36353185
24 36353906
24 36354590
24 36355126
24 36355422
24 36355481
24 36355715
24 36355929
24 36359198
24 36360062
24 36361042
24 36370254
24 36373137
24 36373245
24 36375223
24 36376777
24 36377000
24 36377314
24 36377611
24 36378724
24 36378755
24 36380143
24 36380149
24 36382485
24 36382844
24 36383027
24 36383423
24 36383899
24 36384244
24 36384618
24 36384717
24 36385539
24 36385659
24 36386067
24 36386972
24 36387564
24 36387664
24 36389687
24 36389688
24 36389770
24 36389875
24 36389998
24 36390213
24 36391422
24 36391490
24 36392218
24 36392228
24 36392906
24 36393153
24 36394033
24 36394372
24 36394477
24 36395021
24 36395851
24 36395873
24 36396947
24 36397797
24 36401419
24 36402446
24 36403456
24 36404773
24 36405599
24 36406009
24 36406052
24 36406905
24 36407340
24 36408588
24 36410562
24 36411774
24 36412137
24 36416279
24 36416885
24 36417203
24 36424675
24 36424722
24 36424723
24 36425709
24 36425863
24 36426058
24 36426272
24 36427619
24 36427870
24 36428226
24 36431071
24 36432478
24 36434556
24 36434815
24 36434829
24 36436090
24 36436192
24 36436220
24 36437533
24 36437661
24 36437705
24 36437916
24 36437922
24 36438056
24 36438085
24 36438093
24 36438202
24 36438304
24 36439108
24 36439807
24 36439942
24 36439943
24 36441515
24 36441641
24 36441738
24 36442284
24 36442460
24 36442826
24 36442831
24 36442851
24 36444258
24 36444324
24 36444329
24 36444366
24 36444600
24 36444952
24 36445006
24 36445008
24 36445201
24 36445297
24 36445431
24 36445573
24 36445688
24 36446139
24 36446298
24 36446300
24 36446615
24 36446743
24 36446911
24 36447644
24 36447799
24 36447812
24 36447955
24 36447993
24 36448014
24 36448310
24 36448682
24 36448947
24 36449026
24 36449088
24 36449100
24 36449106
24 36449346
24 36449357
24 36449372
24 36449388
24 36449566
24 36449579
24 36449763
24 36449775
24 36449902
24 36450097
24 36450098
24 36450292
24 36450309
24 36450580
24 36450766
24 36450817
24 36450993
24 36451021
24 36451024
24 36451048
24 36451069
24 36451109
24 36451122
24 36451135
24 36451141
24 36451281
24 36451513
24 36451544
24 36451585
24 36451624
24 36451641
24 36451801
24 36451866
24 36451897
24 36452163
24 36452268
24 36452284
24 36452371
24 36452738
24 36452871
24 36453139
24 36453381
24 36453488
24 36453755
24 36453886
24 36454156
24 36454250
24 36454251
24 36454285
24 36454333
24 36454486
24 36454487
24 36454494
24 36454557
24 36454568
24 36454629
24 36454633
24 36454670
24 36454812
24 36454820
24 36454840
24 36454869
24 36454935
24 36454980
24 36454996
24 36455026
24 36455091
24 36455117
24 36455138
24 36455199
24 36455208
24 36455218
24 36455311
24 36455357
24 36455371
24 36455513
24 36455554
24 36455589
24 36455620
24 36455834
24 36455894
24 36455992
24 36455994
24 36456021
24 36456137
24 36456142
24 36456240
24 36456294
24 36456318
24 36456348
24 36456406
24 36456456
24 36456473
24 36456552
24 36456571
24 36456595
24 36456665
24 36456690
24 36456704
24 36456761
24 36456794
24 36456841
24 36456979
24 36456994
24 36457303
24 36457315
24 36457728
24 36457735
24 36457780
24 36457838
24 36457852
24 36458014
24 36459820
24 36460056
24 36460193
24 36460268
24 36460631
24 36460844
24 36461208
24 36461482
24 36461618
24 36462239
24 36462261
24 36462465
24 36462479
24 36463229
24 36463372
24 36463500
24 36464095
24 36464107
24 36464837
24 36465498
24 36466824
24 36466956
24 36467179
24 36468892
24 36469084
24 36474546
24 36474689
24 36474798
24 36474904
24 36475187
24 36475439
24 36476789
24 36476842
24 36477161
24 36477665
24 36478180
24 36478871
24 36478987
24 36479749
24 36479853
24 36479884
24 36480073
24 36480350
24 36480720
24 36481287
24 36482099
24 36482173
24 36482898
24 36484066
24 36484537
24 36486502
24 36486790
24 36488056
24 36518260
24 36518527
24 36518704
24 36518860
24 36519789
24 36520191
24 36522158
24 36522369
24 36523703
24 36523789
24 36523826
24 36525045
24 36525213
24 36525237
24 36525431
24 36525446
24 36525512
24 36525514
24 36525629
24 36525894
24 36526068
24 36526073
24 36526333
24 36526364
24 36526422
24 36526477
24 36526478
24 36526614
24 36526850
24 36526886
24 36527087
24 36527191
24 36527314
24 36527369
24 36527419
24 36527450
24 36527617
24 36527651
24 36527669
24 36527799
24 36528022
24 36528273
24 36529345
24 36529610
24 36530197
24 36530243
24 36530292
24 36530294
24 36530337
24 36530339
24 36531928
24 36532147
24 36532314
24 36532557
24 36532922
24 36533116
24 36533247
24 36533365
24 36533414
24 36533440
24 36533548
24 36533708
24 36533928
24 36533964
24 36534138
24 36534226
24 36535128
24 36535453
24 36535473
24 36535716
24 36535788
24 36536099
24 36536811
24 36536959
24 36536982
24 36537054
24 36537321
24 36537343
24 36537563
24 36537805
24 36537837
24 36538463
24 36538660
24 36538960
24 36539575
24 36539700
24 36539791
24 36539868
24 36539892
24 36539912
24 36539915
24 36539921
24 36540221
24 36540222
24 36540374
24 36540381
24 36540518
24 36540565
24 36540664
24 36540766
24 36540880
24 36540961
24 36541372
24 36541529
24 36541674
24 36541989
24 36542223
24 36542341
24 36542406
24 36542580
24 36542587
24 36542834
24 36542945
24 36543029
24 36543046
24 36543110
24 36543211
24 36543308
24 36543321
24 36543325
24 36543433
24 36543436
24 36543466
24 36543482
24 36543539
24 36543594
24 36543710
24 36543804
24 36543820
24 36543892
24 36544216
24 36544225
24 36544346
24 36544418
24 36544499
24 36544738
24 36544744
24 36544839
24 36545984
24 36546154
24 36546274
24 36546303
24 36546368
24 36546698
24 36546701
24 36546765
24 36546772
24 36546910
24 36546931
24 36547069
24 36547088
24 36547128
24 36547178
24 36547468
24 36547518
24 36547608
24 36547613
24 36548719
24 36548767
24 36548952
24 36549240
24 36549254
24 36549575
24 36549577
24 36549615
24 36549678
24 36549930
24 36549981
24 36550183
24 36550296
24 36550510
24 36550602
24 36551368
24 36551426
24 36551562
24 36551619
24 36551632
24 36551753
24 36551891
24 36551913
24 36552123
24 36552231
24 36552255
24 36552301
24 36552470
24 36552684
24 36552803
24 36552979
24 36553155
24 36553326
24 36553777
24 36554026
24 36554080
24 36554090
24 36554237
24 36554553
24 36555365
24 36555400
24 36555410
24 36555412
24 36555413
24 36555458
24 36555470
24 36555474
24 36555475
24 36555484
24 36555517
24 36555533
24 36555548
24 36555794
24 36555859
24 36555912
24 36555961
24 36556037
24 36556086
24 36556140
24 36556294
24 36556340
24 36556365
24 36556445
24 36556550
24 36556684
24 36556686
24 36556731
24 36556736
24 36556739
24 36556858
24 36556911
24 36556919
24 36556926
24 36556972
24 36556994
24 36557014
24 36557597
24 36557604
24 36557616
24 36557709
24 36557734
24 36557755
24 36557766
24 36557946
24 36557991
24 36558026
24 36558044
24 36558601
24 36558842
24 36558887
24 36558888
24 36558962
24 36558963
24 36559067
24 36559078
24 36559121
24 36559233
24 36559753
24 36560139
24 36560400
24 36560411
24 36560484
24 36560637
24 36560747
24 36560779
24 36560833
24 36561109
24 36561112
24 36561120
24 36561142
24 36561302
24 36561475
24 36561493
24 36564792
24 36564870
24 36564941
24 36564981
24 36565322
24 36565613
24 36565948
24 36565975
24 36566068
24 36566093
24 36566487
24 36566505
24 36566800
24 36567868
24 36568184
24 36568457
24 36568487
24 36568557
24 36568578
24 36568647
24 36568797
24 36569065
24 36569117
24 36569419
24 36569925
24 36570011
24 36570097
24 36570211
24 36570402
24 36570414
24 36570501
24 36570897
24 36570958
24 36570978
24 36571053
24 36571160
24 36571182
24 36571369
24 36572254
24 36573044
24 36573442
24 36573730
24 36573830
24 36574143
24 36574301
24 36574302
24 36574542
24 36574557
24 36574649
24 36574826
24 36574842
24 36574901
24 36575078
24 36575131
24 36575488
24 36575503
24 36575645
24 36575729
24 36575768
24 36575875
24 36575923
24 36576031
24 36576134
24 36576316
24 36576341
24 36576374
24 36576489
24 36576541
24 36576576
24 36576583
24 36576685
24 36577119
24 36577323
24 36577384
24 36577443
24 36577971
24 36578169
24 36578292
24 36578539
24 36578592
24 36578813
24 36578844
24 36579352
24 36579359
24 36579488
24 36579518
24 36579622
24 36579914
24 36580024
24 36580101
24 36580315
24 36581026
24 36581606
24 36581711
24 36581752
24 36581769
24 36582562
24 36585532
24 36585729
24 36586829
24 36588217
24 36588271
24 36588460
24 36588607
24 36588676
24 36588832
24 36588872
24 36589347
24 36589477
24 36593389
24 36593462
24 36594025
24 36594209
24 36594828
24 36595023
24 36595107
24 36595746
24 36596166
24 36596184
24 36596395
24 36596530
24 36596656
24 36596998
24 36597904
24 36597935
24 36598050
24 36598341
24 36598517
24 36598624
24 36599443
24 36599636
24 36599741
24 36600589
24 36600660
24 36600827
24 36601020
24 36601099
24 36601453
24 36601489
24 36602462
24 36602524
24 36602544
24 36602945
24 36603005
24 36603007
24 36604686
24 36605378
24 36605885
24 36606300
24 36606781
24 36609392
24 36610145
24 36610293
24 36610312
24 36610339
24 36610422
24 36611886
24 36612082
24 36616713
24 36616734
24 36617943
24 36618625
24 36619103
24 36619229
24 36620888
24 36621926
24 36625059
24 36625206
24 36627202
24 36628031
24 36628184
24 36630405
24 36630501
24 36631995
24 36633293
24 36633429
24 36634498
24 36634691
24 36634804
24 36636205
24 36636424
24 36636826
24 36637314
24 36638096
24 36639204
24 36639610
24 36640194
24 36642692
24 36643567
24 36643867
24 36644930
24 36645051
24 36645453
24 36645554
24 36648268
24 36648581
24 36648627
24 36650349
24 36651665
24 36652311
24 36655612
24 36656419
24 36657213
24 36657485
24 36658517
24 36660455
24 36660568
24 36660903
24 36661043
24 36661158
24 36661244
24 36661268
24 36661281
24 36661483
24 36661546
24 36661649
24 36661705
24 36661872
24 36661925
24 36661965
24 36662316
24 36662616
24 36662741
24 36663005
24 36663141
24 36663237
24 36663263
24 36663357
24 36663383
24 36663388
24 36663420
24 36663773
24 36663865
24 36663984
24 36664294
24 36664613
24 36664765
24 36664877
24 36665387
24 36665478
24 36665495
24 36665496
24 36665518
24 36666012
24 36666197
24 36666404
24 36666418
24 36666502
24 36666577
24 36666579
24 36666615
24 36666652
24 36666774
24 36666779
24 36667098
24 36667111
24 36669754
24 36670049
24 36670989
24 36671087
24 36671153
24 36671444
24 36671659
24 36671678
24 36672256
24 36672639
24 36672972
24 36673330
24 36673333
24 36673497
24 36673740
24 36673791
24 36673934
24 36674009
24 36674035
24 36674175
24 36674398
24 36674477
24 36674756
24 36674820
24 36675338
24 36676141
24 36676602
24 36676852
24 36677001
24 36677091
24 36679007
24 36679583
24 36680484
24 36680738
24 36680999
24 36681095
24 36681098
24 36681410
24 36682449
24 36682525
24 36683159
24 36683401
24 36683795
24 36684075
24 36684627
24 36685363
24 36685873
24 36686669
24 36686763
24 36686767
24 36686769
24 36686777
24 36687296
24 36687502
24 36688648
24 36693409
24 36693589
24 36693707
24 36693810
24 36693817
24 36694030
24 36694269
24 36696096
24 36696529
24 36696799
24 36696802
24 36698058
24 36699609
24 36701886
24 36702111
24 36702290
24 36702489
24 36702539
24 36702692
24 36702909
24 36702934
24 36703739
24 36703972
24 36704585
24 36705208
24 36705887
24 36706868
24 36708023
24 36708312
24 36708353
24 36708358
24 36708422
24 36708686
24 36708763
24 36708812
24 36708834
24 36708865
24 36708900
24 36708919
24 36708995
24 36709049
24 36709080
24 36709139
24 36709329
24 36709661
24 36709833
24 36709928
24 36709931
24 36710212
24 36713423
24 36713640
24 36713826
24 36713875
24 36713898
24 36713959
24 36713985
24 36714014
24 36714026
24 36714260
24 36714311
24 36714505
24 36714547
24 36714696
24 36714996
24 36715079
24 36715117
24 36715190
24 36715194
24 36715329
24 36715716
24 36716149
24 36716162
24 36716259
24 36716285
24 36716375
24 36716555
24 36716615
24 36716826
24 36716956
24 36716969
24 36717525
24 36717589
24 36717635
24 36717648
24 36717762
24 36717838
24 36717955
24 36717988
24 36718078
24 36718125
24 36719167
24 36719275
24 36719342
24 36719347
24 36720062
24 36720336
24 36720430
24 36720484
24 36720576
24 36720631
24 36720728
24 36720788
24 36720866
24 36720887
24 36720915
24 36721021
24 36721107
24 36721125
24 36721295
24 36721344
24 36721525
24 36721661
24 36722113
24 36722121
24 36722203
24 36722344
24 36722399
24 36722785
24 36723516
24 36723630
24 36723670
24 36724320
24 36724522
24 36724529
24 36724590
24 36724686
24 36724820
24 36724948
24 36724997
24 36725126
24 36726028
24 36726030
24 36726059
24 36726152
24 36726292
24 36726304
24 36726339
24 36726388
24 36726431
24 36726475
24 36726510
24 36726511
24 36726754
24 36726954
24 36727065
24 36727116
24 36727392
24 36727400
24 36727402
24 36730489
24 36730585
24 36730727
24 36730765
24 36731001
24 36731311
24 36731359
24 36731712
24 36731996
24 36732131
24 36732139
24 36732316
24 36732433
24 36732444
24 36733018
24 36733029
24 36733232
24 36733489
24 36733618
24 36733819
24 36734186
24 36734589
24 36734686
24 36734716
24 36736535
24 36736651
24 36736707
24 36736730
24 36736774
24 36737124
24 36737288
24 36737305
24 36737372
24 36737404
24 36737534
24 36737553
24 36737561
24 36737848
24 36737905
24 36737919
24 36737999
24 36738327
24 36738523
24 36739035
24 36739051
24 36739456
24 36739468
24 36739577
24 36739637
24 36739644
24 36739755
24 36739900
24 36739982
24 36740404
24 36740495
24 36740512
24 36741093
24 36741736
24 36741922
24 36742012
24 36742060
24 36742352
24 36742389
24 36742602
24 36742685
24 36742841
24 36743376
24 36743398
24 36743478
24 36743560
24 36744290
24 36745187
24 36745192
24 36745230
24 36745231
24 36745325
24 36745565
24 36745649
24 36745796
24 36746689
24 36747013
24 36749883
24 36750353
24 36750735
24 36750954
24 36751027
24 36751273
24 36751764
24 36752003
24 36752149
24 36752358
24 36752976
24 36753076
24 36753827
24 36754618
24 36755140
24 36755142
24 36755729
24 36756050
24 36757471
24 36757728
24 36758506
24 36758647
24 36759217
24 36759225
24 36759331
24 36759763
24 36759766
24 36759862
24 36759920
24 36760011
24 36760012
24 36760108
24 36760295
24 36760351
24 36760356
24 36760501
24 36760547
24 36761096
24 36761110
24 36761244
24 36761408
24 36761513
24 36761674
24 36761915
24 36762257
24 36762639
24 36762703
24 36763014
24 36763101
24 36763463
24 36763990
24 36764074
24 36764076
24 36764119
24 36764139
24 36764242
24 36764745
24 36764818
24 36764973
24 36765051
24 36765125
24 36765154
24 36765188
24 36765226
24 36765283
24 36765379
24 36765415
24 36765531
24 36765635
24 36765731
24 36765732
24 36765919
24 36765965
24 36766024
24 36766107
24 36766284
24 36766374
24 36766560
24 36766603
24 36767605
24 36767789
24 36767826
24 36768067
24 36768206
24 36768261
24 36768369
24 36768461
24 36768485
24 36768765
24 36768785
24 36769063
24 36769077
24 36769139
24 36769203
24 36769487
24 36769874
24 36769888
24 36770041
24 36770219
24 36770278
24 36770283
24 36770376
24 36770395
24 36770450
24 36770479
24 36770505
24 36770568
24 36770680
24 36770728
24 36770753
24 36770961
24 36771025
24 36771436
24 36771537
24 36771817
24 36772375
24 36772457
24 36772694
24 36772892
24 36773135
24 36773228
24 36773274
24 36773280
24 36773358
24 36773387
24 36773410
24 36773424
24 36773536
24 36773558
24 36776651
24 36776753
24 36776813
24 36776870
24 36776905
24 36777166
24 36777315
24 36777414
24 36777463
24 36777570
24 36777642
24 36777656
24 36777788
24 36777789
24 36777813
24 36778098
24 36778109
24 36778194
24 36778206
24 36779272
24 36779681
24 36779859
24 36779920
24 36779934
24 36780106
24 36780457
24 36780521
24 36780533
24 36780624
24 36780670
24 36780700
24 36780791
24 36780931
24 36780950
24 36781035
24 36781077
24 36781098
24 36781226
24 36781308
24 36781350
24 36781353
24 36781357
24 36781358
24 36781633
24 36781705
24 36782180
24 36782206
24 36782252
24 36782260
24 36782321
24 36782388
24 36782571
24 36782577
24 36782692
24 36782811
24 36783109
24 36783695
24 36783923
24 36783949
24 36784078
24 36784267
24 36784271
24 36784352
24 36784382
24 36784629
24 36784891
24 36785181
24 36785239
24 36785366
24 36785686
24 36785847
24 36786116
24 36786176
24 36786321
24 36786483
24 36787636
24 36787919
24 36787931
24 36788036
24 36788094
24 36788141
24 36788212
24 36788395
24 36788612
24 36788997
24 36789022
24 36789141
24 36789295
24 36789310
24 36789410
24 36789503
24 36789522
24 36789629
24 36789782
24 36789992
24 36790310
24 36790423
24 36790448
24 36790541
24 36790924
24 36790980
24 36791184
24 36791219
24 36791274
24 36791380
24 36791446
24 36791499
24 36791645
24 36791652
24 36791703
24 36791748
24 36791881
24 36792027
24 36792064
24 36792107
24 36792224
24 36792401
24 36792416
24 36792439
24 36792624
24 36792789
24 36792798
24 36792799
24 36792821
24 36792862
24 36792886
24 36792993
24 36793006
24 36793083
24 36793259
24 36793270
24 36793321
24 36793441
24 36793596
24 36793605
24 36793660
24 36793917
24 36793947
24 36793974
24 36794015
24 36794061
24 36794090
24 36794106
24 36794120
24 36794289
24 36794330
24 36797380
24 36797390
24 36797407
24 36797495
24 36797555
24 36797584
24 36797588
24 36797756
24 36797831
24 36797855
24 36797863
24 36797900
24 36798294
24 36798300
24 36798602
24 36798629
24 36798808
24 36798860
24 36798959
24 36798960
24 36799051
24 36799137
24 36799399
24 36799443
24 36799743
24 36799768
24 36800308
24 36800355
24 36800413
24 36800481
24 36800636
24 36800783
24 36800828
24 36801011
24 36801017
24 36801073
24 36802519
24 36802704
24 36803088
24 36803093
24 36803365
24 36803449
24 36803472
24 36803539
24 36803729
24 36803880
24 36803883
24 36804145
24 36804172
24 36804289
24 36804424
24 36804457
24 36804698
24 36804723
24 36804770
24 36804786
24 36804976
24 36805160
24 36805761
24 36805808
24 36805906
24 36805907
24 36805913
24 36805938
24 36806162
24 36806471
24 36806511
24 36806685
24 36806697
24 36806802
24 36806806
24 36807061
24 36807083
24 36807466
24 36807696
24 36807726
24 36807731
24 36811320
24 36811557
24 36811715
24 36811870
24 36811989
24 36812248
24 36812507
24 36812649
24 36812729
24 36812741
24 36812742
24 36812767
24 36812975
24 36813130
24 36813176
24 36813191
24 36813593
24 36813748
24 36814048
24 36814125
24 36814217
24 36814255
24 36814455
24 36814599
24 36814674
24 36815014
24 36815068
24 36815584
24 36815832
24 36815966
24 36815978
24 36816028
24 36816125
24 36816161
24 36816505
24 36816787
24 36816811
24 36816968
24 36817047
24 36817068
24 36817194
24 36817946
24 36818167
24 36818523
24 36818551
24 36818744
24 36818749
24 36819415
24 36819577
24 36820567
24 36821107
24 36821389
24 36821397
24 36827120
24 36829760
24 36834034
24 36834256
24 36835198
24 36836048
24 36836383
24 36836595
24 36836850
24 36836953
24 36837264
24 36837317
24 36837498
24 36837664
24 36837682
24 36837848
24 36837879
24 36837892
24 36837905
24 36837906
24 36838023
24 36838029
24 36838123
24 36838124
24 36838135
24 36838185
24 36838278
24 36838300
24 36838359
24 36838426
24 36838432
24 36838462
24 36838464
24 36838512
24 36838532
24 36838631
24 36838658
24 36838732
24 36838941
24 36838945
24 36838963
24 36838991
24 36839019
24 36839024
24 36839045
24 36839059
24 36839060
24 36839066
24 36839111
24 36839170
24 36839187
24 36839194
24 36839211
24 36839223
24 36839278
24 36839299
24 36839436
24 36839471
24 36839647
24 36839693
24 36839732
24 36839892
24 36840014
24 36840787
24 36840798
24 36841004
24 36841033
24 36841073
24 36841416
24 36841755
24 36841860
24 36842233
24 36842741
24 36842981
24 36843806
24 36844079
24 36844105
24 36844527
24 36846650
24 36847255
24 36847306
24 36847466
24 36847978
24 36848002
24 36848467
24 36848603
24 36848878
24 36849073
24 36849077
24 36849459
24 36849523
24 36849561
24 36850327
24 36850328
24 36850383
24 36850644
24 36850982
24 36851132
24 36851337
24 36852393
24 36852650
24 36853098
24 36853244
24 36853793
24 36853883
24 36853918
24 36853963
24 36854525
24 36854672
24 36855034
24 36856003
24 36856165
24 36856369
24 36856552
24 36856576
24 36857211
24 36859074
24 36860501
24 36861428
24 36862044
24 36862436
24 36864550
24 36864918
24 36866737
24 36868729
24 36870580
24 36871566
24 36872263
24 36872412
24 36872539
24 36872903
24 36873458
24 36874933
24 36876441
24 36876588
24 36876934
24 36877877
24 36878383
24 36878432
24 36878892
24 36879784
24 36880662
24 36880692
24 36880747
24 36880863
24 36881127
24 36881253
24 36881275
24 36881633
24 36881784
24 36882001
24 36883310
24 36883340
24 36883483
24 36883542
24 36883632
24 36883682
24 36883841
24 36884412
24 36884436
24 36884922
24 36885228
24 36885313
24 36885776
24 36885951
24 36886136
24 36886169
24 36886277
24 36886392
24 36886431
24 36886477
24 36886942
24 36887046
24 36887981
24 36887983
24 36888232
24 36888275
24 36888384
24 36888464
24 36889397
24 36889692
24 36890954
24 36891136
24 36891650
24 36891750
24 36891851
24 36891857
24 36892391
24 36892680
24 36892774
24 36893341
24 36893502
24 36893867
24 36894088
24 36894487
24 36894981
24 36895357
24 36895389
24 36896097
24 36896254
24 36896847
24 36896911
24 36897247
24 36897341
24 36897599
24 36897892
24 36898049
24 36898608
24 36902905
24 36903536
24 36903580
24 36903954
24 36904064
24 36904065
24 36904119
24 36904149
24 36904189
24 36904205
24 36904279
24 36904405
24 36904514
24 36904589
24 36904855
24 36905048
24 36905254
24 36905410
24 36905423
24 36905425
24 36905635
24 36905664
24 36906011
24 36906079
24 36906084
24 36906496
24 36909523
24 36912019
24 36916506
24 36916820
24 36917607
24 36917771
24 36920084
24 36921535
24 36923781
24 36925714
24 36926932
24 36927376
24 36927539
24 36928408
24 36928657
24 36929238
24 36929782
24 36929795
24 36929959
24 36930137
24 36932382
24 36934987
24 36935316
24 36935322
24 36935410
24 36937640
24 36939020
24 36939067
24 36939076
24 36939104
24 36939230
24 36939282
24 36939442
24 36940170
24 36940461
24 36940559
24 36940599
24 36945746
24 36946346
24 36946432
24 36947701
24 36949988
24 36950993
24 36951243
24 36951655
24 36951848
24 36953258
24 36955790
24 36957813
24 36957896
24 36958325
24 36959991
24 36960398
24 36961812
24 36962744
24 36963196
24 36965061
24 36965217
24 36966849
24 36967362
24 36967388
24 36968838
24 36968846
24 36970974
24 36971755
24 36971983
24 36972282
24 36972283
24 36973322
24 36973824
24 36974169
24 36974221
24 36974855
24 36975175
24 36975411
24 36975639
24 36976287
24 36976385
24 36978156
24 36979120
24 36979839
24 36979886
24 36980112
24 36980114
24 36981523
24 36981979
24 36982707
24 36983262
24 36983556
24 36984233
24 36986697
24 36987022
24 36988061
24 36988796
24 36989909
24 36990820
24 36996473
24 36998094
24 37005029
24 37023371
24 37028189
24 37028227
24 37030863
24 37030978
24 37039861
24 37041378
24 37041582
24 37046819
24 37049344
24 37050612
24 37052586
24 37058132
24 37059185
24 37060599
24 37062478
24 37064793
24 37064911
24 37067307
24 37068384
24 37071642
24 37074599
24 37076119
24 37076494
24 37078500
24 37078540
24 37078989
24 37080767
24 37080868
24 37080916
24 37081282
24 37081418
24 37081760
24 37081799
24 37082270
24 37082746
24 37082944
24 37083168
24 37083220
24 37084070
24 37084610
24 37084726
24 37085556
24 37085832
24 37086157
24 37086281
24 37088007
24 37089162
24 37089480
24 37090626
24 37095114
24 37095804
24 37097778
24 37099021
24 37099402
24 37099787
24 37100384
24 37101557
24 37101749
24 37101788
24 37102188
24 37102328
24 37103431
24 37103828
24 37103953
24 37104061
24 37104973
24 37105028
24 37105669
24 37109318
24 37109606
24 37111895
24 37111951
24 37112611
24 37113700
24 37113823
24 37114013
24 37114529
24 37115004
24 37115422
24 37116692
24 37116740
24 37117840
24 37118063
24 37118654
24 37118737
24 37118845
24 37118920
24 37118974
24 37119055
24 37119093
24 37120229
24 37120251
24 37120255
24 37120434
24 37120527
24 37120575
24 37120649
24 37121004
24 37121589
24 37121626
24 37121734
24 37122337
24 37122555
24 37122556
24 37122571
24 37123139
24 37123880
24 37123967
24 37124106
24 37124529
24 37125079
24 37125252
24 37125353
24 37125718
24 37125727
24 37125745
24 37125823
24 37125834
24 37125926
24 37125932
24 37126006
24 37126197
24 37126257
24 37126322
24 37126348
24 37126602
24 37126624
24 37126785
24 37126839
24 37126868
24 37126920
24 37127046
24 37127268
24 37127769
24 37128147
24 37128217
24 37128500
24 37128570
24 37128923
24 37129001
24 37129664
24 37129675
24 37129682
24 37129767
24 37130308
24 37130352
24 37130411
24 37131434
24 37131814
24 37131846
24 37131861
24 37131920
24 37131933
24 37132130
24 37132157
24 37132241
24 37132351
24 37132427
24 37132567
24 37132770
24 37133017
24 37133048
24 37133053
24 37133057
24 37133258
24 37133390
24 37133479
24 37133526
24 37133738
24 37133913
24 37133915
24 37133955
24 37134106
24 37134202
24 37134308
24 37134323
24 37134329
24 37134355
24 37134358
24 37134394
24 37134413
24 37134479
24 37134528
24 37134647
24 37134995
24 37135091
24 37135244
24 37135461
24 37135524
24 37135785
24 37135888
24 37136058
24 37136211
24 37136429
24 37136676
24 37136820
24 37136845
24 37136874
24 37136956
24 37137067
24 37137489
24 37137826
24 37138944
24 37140118
24 37140629
24 37141264
24 37141345
24 37141346
24 37141508
24 37141760
24 37141885
24 37142035
24 37142217
24 37144275
24 37145573
24 37145684
24 37145803
24 37146100
24 37146245
24 37146778
24 37147007
24 37147559
24 37147772
24 37148182
24 37148472
24 37148595
24 37148655
24 37148971
24 37149643
24 37149809
24 37149939
24 37150136
24 37150216
24 37150252
24 37150273
24 37150294
24 37150378
24 37150511
24 37150543
24 37150588
24 37150604
24 37151488
24 37151554
24 37151607
24 37151843
24 37152083
24 37152152
24 37152323
24 37152341
24 37152456
24 37155406
24 37155777
24 37156349
24 37156387
24 37156461
24 37157572
24 37158753
24 37159331
24 37159846
24 37161094
24 37161506
24 37161649
24 37162707
24 37164111
24 37164481
24 37164727
24 37164759
24 37165799
24 37166163
24 37166611
24 37166678
24 37167179
24 37167194
24 37167513
24 37167626
24 37167655
24 37167781
24 37167816
24 37168109
24 37168383
24 37168422
24 37168544
24 37168655
24 37168976
24 37169097
24 37169564
24 37169733
24 37170178
24 37170577
24 37170957
24 37170986
24 37171147
24 37171216
24 37171239
24 37171404
24 37171505
24 37171813
24 37171830
24 37172979
24 37173026
24 37173320
24 37173507
24 37173601
24 37173671
24 37173908
24 37173932
24 37174108
24 37174208
24 37174448
24 37174454
24 37174557
24 37174637
24 37174713
24 37174914
24 37175006
24 37175175
24 37175432
24 37175654
24 37175822
24 37176048
24 37176184
24 37176453
24 37176481
24 37176526
24 37176734
24 37177251
24 37177409
24 37177725
24 37177797
24 37178048
24 37178114
24 37178134
24 37178156
24 37178342
24 37178471
24 37178627
24 37178638
24 37178713
24 37178714
24 37179188
24 37179233
24 37179515
24 37179548
24 37179755
24 37179761
24 37179827
24 37180085
24 37180140
24 37180474
24 37180612
24 37180897
24 37181008
24 37181042
24 37181113
24 37181626
24 37181722
24 37181805
24 37181869
24 37181901
24 37181934
24 37182132
24 37182142
24 37182143
24 37182243
24 37182365
24 37182465
24 37182499
24 37182627
24 37183092
24 37183157
24 37183167
24 37183203
24 37183231
24 37183599
24 37183730
24 37184177
24 37184299
24 37184337
24 37184396
24 37184689
24 37184799
24 37185254
24 37185433
24 37185909
24 37186113
24 37186187
24 37186486
24 37188520
24 37189017
24 37189770
24 37189829
24 37189966
24 37189979
24 37190018
24 37190033
24 37190070
24 37190300
24 37190326
24 37190712
24 37190864
24 37190869
24 37190999
24 37191079
24 37191134
24 37191147
24 37191184
24 37191453
24 37191567
24 37191649
24 37191879
24 37192659
24 37192705
24 37192819
24 37193170
24 37193322
24 37193509
24 37193527
24 37193926
24 37193943
24 37193994
24 37194009
24 37194087
24 37194272
24 37194276
24 37194521
24 37194606
24 37194647
24 37195417
24 37195532
24 37195603
24 37195626
24 37195672
24 37195715
24 37195738
24 37196148
24 37196244
24 37196323
24 37196354
24 37196534
24 37196538
24 37196689
24 37196704
24 37196808
24 37197200
24 37197253
24 37197277
24 37197421
24 37197505
24 37197520
24 37197524
24 37197566
24 37197569
24 37197570
24 37197572
24 37197586
24 37197958
24 37198159
24 37198324
24 37198622
24 37198690
24 37198831
24 37198915
24 37198965
24 37198970
24 37199021
24 37199029
24 37199088
24 37199142
24 37199242
24 37199451
24 37199488
24 37199540
24 37199871
24 37199954
24 37199989
24 37200005
24 37200049
24 37200197
24 37200329
24 37200378
24 37200577
24 37200594
24 37200598
24 37200625
24 37200900
24 37200994
24 37201055
24 37201122
24 37201174
24 37201178
24 37201274
24 37201321
24 37201327
24 37201393
24 37201457
24 37201572
24 37201606
24 37201719
24 37201731
24 37201758
24 37201783
24 37201851
24 37201869
24 37201929
24 37201940
24 37201987
24 37202043
24 37202248
24 37202411
24 37202550
24 37202773
24 37202796
24 37202944
24 37202970
24 37203021
24 37203184
24 37203209
24 37203382
24 37203415
24 37203420
24 37203428
24 37203536
24 37203688
24 37203691
24 37203791
24 37203828
24 37203834
24 37203844
24 37203856
24 37203864
24 37203930
24 37204005
24 37204028
24 37204049
24 37204142
24 37204145
24 37204149
24 37204157
24 37204182
24 37204297
24 37204312
24 37204361
24 37204408
24 37204426
24 37204620
24 37204821
24 37204869
24 37204886
24 37204904
24 37205050
24 37205255
24 37205273
24 37205320
24 37205386
24 37205414
24 37205429
24 37205452
24 37205467
24 37205551
24 37205597
24 37206279
24 37206426
24 37206489
24 37206508
24 37206742
24 37206942
24 37207150
24 37207168
24 37207326
24 37207493
24 37207907
24 37208472
24 37208545
24 37209110
24 37209635
24 37209638
24 37209643
24 37209644
24 37209993
24 37210082
24 37210192
24 37210360
24 37210725
24 37210971
24 37211048
24 37211247
24 37211593
24 37212141
24 37212478
24 37212682
24 37213009
24 37213016
24 37213225
24 37213564
24 37213676
24 37213698
24 37213774
24 37213787
24 37214006
24 37214043
24 37214115
24 37214599
24 37214601
24 37214657
24 37215027
24 37215035
24 37215538
24 37216566
24 37217201
24 37218719
24 37218830
24 37218837
24 37219085
24 37219521
24 37219559
24 37222818
24 37223329
24 37223493
24 37224207
24 37224323
24 37224618
24 37224834
24 37225176
24 37225186
24 37225221
24 37225479
24 37225654
24 37225825
24 37225994
24 37226192
24 37226275
24 37226280
24 37226340
24 37226409
24 37226512
24 37226524
24 37226600
24 37226631
24 37226856
24 37226992
24 37227027
24 37227043
24 37227141
24 37227236
24 37227323
24 37227400
24 37227433
24 37227713
24 37227961
24 37228043
24 37228047
24 37228089
24 37228096
24 37228159
24 37228164
24 37228463
24 37228529
24 37228654
24 37228956
24 37229071
24 37229091
24 37229133
24 37229141
24 37229402
24 37229530
24 37229684
24 37229824
24 37229862
24 37229869
24 37230159
24 37230279
24 37230286
24 37230316
24 37230332
24 37230430
24 37230475
24 37230511
24 37230522
24 37230541
24 37230559
24 37230593
24 37230701
24 37230936
24 37231200
24 37231279
24 37231317
24 37231382
24 37231533
24 37231727
24 37231827
24 37231868
24 37231964
24 37232187
24 37232210
24 37232223
24 37232309
24 37232345
24 37232418
24 37232535
24 37232680
24 37232753
24 37232813
24 37233119
24 37233188
24 37233190
24 37233315
24 37233453
24 37233527
24 37233632
24 37233652
24 37233752
24 37233979
24 37234048
24 37234566
24 37235104
24 37235533
24 37235722
24 37236321
24 37236658
24 37236772
24 37237040
24 37237204
24 37237377
24 37237564
24 37238507
24 37238599
24 37238675
24 37238754
24 37239455
24 37239650
24 37239664
24 37239729
24 37239979
24 37240079
24 37240093
24 37240332
24 37240387
24 37241171
24 37241227
24 37241843
24 37241903
24 37242096
24 37242601
24 37242670
24 37242695
24 37242726
24 37242836
24 37242837
24 37242873
24 37242894
24 37243066
24 37243086
24 37243139
24 37243158
24 37243221
24 37243541
24 37243694
24 37243742
24 37243789
24 37243896
24 37243901
24 37244178
24 37244229
24 37244380
24 37244413
24 37244532
24 37245102
24 37245422
24 37245464
24 37245489
24 37245663
24 37245762
24 37246000
24 37246030
24 37246037
24 37246452
24 37247351
24 37247476
24 37247524
24 37247610
24 37247642
24 37247719
24 37247800
24 37247918
24 37247935
24 37248080
24 37248192
24 37248193
24 37248876
24 37248958
24 37249025
24 37249541
24 37249861
24 37249885
24 37249992
24 37250028
24 37250064
24 37250108
24 37250783
24 37250940
24 37251013
24 37251014
24 37251067
24 37251101
24 37251171
24 37251201
24 37251256
24 37251350
24 37251368
24 37251426
24 37251570
24 37251634
24 37251659
24 37251710
24 37251718
24 37251824
24 37251904
24 37252031
24 37252122
24 37252369
24 37252545
24 37252597
24 37252692
24 37252748
24 37252837
24 37252914
24 37253415
24 37253435
24 37253486
24 37253564
24 37253584
24 37253588
24 37253923
24 37253979
24 37254017
24 37254054
24 37254386
24 37254809
24 37254838
24 37254890
24 37255329
24 37255364
24 37255478
24 37255909
24 37256350
24 37256422
24 37256549
24 37256608
24 37256625
24 37256722
24 37256812
24 37256877
24 37256939
24 37256940
24 37257131
24 37257152
24 37257246
24 37257647
24 37257684
24 37257998
24 37258068
24 37258315
24 37258899
24 37258948
24 37258954
24 37259095
24 37259211
24 37259334
24 37259545
24 37259565
24 37259658
24 37259831
24 37260049
24 37260074
24 37260088
24 37260094
24 37260171
24 37260214
24 37260518
24 37260553
24 37260582
24 37260634
24 37260653
24 37260869
24 37260986
24 37261055
24 37261233
24 37261646
24 37261890
24 37262392
24 37262394
24 37262434
24 37262486
24 37262554
24 37262660
24 37262874
24 37263033
24 37263235
24 37263390
24 37263460
24 37263462
24 37263614
24 37264171
24 37264761
24 37265051
24 37265281
24 37265297
24 37265302
24 37266385
24 37267638
24 37268406
24 37268434
24 37268791
24 37269004
24 37269345
24 37270386
24 37270541
24 37272481
24 37272732
24 37272789
24 37273157
24 37273593
24 37273715
24 37273892
24 37274241
24 37274344
24 37274416
24 37274508
24 37274830
24 37274972
24 37275041
24 37275304
24 37275415
24 37275522
24 37275545
24 37275546
24 37275628
24 37275630
24 37275694
24 37277304
24 37277311
24 37277321
24 37277336
24 37277506
24 37277617
24 37277709
24 37277714
24 37278938
24 37279011
24 37279015
24 37279022
24 37279061
24 37279285
24 37279566
24 37279621
24 37279722
24 37280105
24 37280133
24 37280274
24 37280280
24 37280711
24 37280920
24 37282613
24 37283891
24 37284048
24 37284178
24 37284398
24 37284563
24 37284993
24 37285319
24 37285700
24 37285852
24 37285862
24 37285988
24 37287056
24 37287398
24 37287562
24 37287678
24 37288549
24 37288897
24 37289041
24 37289726
24 37289816
24 37290368
24 37290489
24 37290715
24 37290752
24 37291241
24 37291519
24 37291595
24 37292209
24 37292306
24 37293206
24 37294413
24 37294569
24 37294646
24 37294982
24 37295191
24 37295212
24 37295451
24 37295646
24 37295700
24 37295939
24 37295945
24 37295952
24 37296067
24 37296186
24 37296562
24 37297233
24 37297618
24 37297978
24 37298237
24 37298619
24 37298982
24 37299442
24 37299810
24 37300044
24 37300159
24 37300189
24 37301130
24 37301302
24 37301760
24 37302204
24 37303018
24 37303100
24 37303150
24 37303201
24 37303214
24 37303226
24 37303405
24 37303492
24 37303520
24 37303601
24 37303605
24 37303727
24 37304503
24 37304595
24 37305558
24 37305629
24 37305879
24 37306178
24 37306947
24 37307077
24 37307279
24 37307816
24 37307978
24 37307993
24 37308046
24 37308384
24 37309137
24 37309544
24 37309913
24 37310696
24 37311064
24 37311397
24 37312246
24 37312436
24 37313195
24 37313497
24 37313503
24 37313765
24 37313811
24 37314459
24 37314820
24 37315671
24 37315920
24 37316912
24 37317885
24 37318277
24 37318394
24 37318400
24 37319175
24 37319661
24 37319731
24 37319772
24 37319800
24 37320032
24 37323451
24 37324227
24 37324448
24 37325381
24 37326491
24 37326510
24 37328835
24 37329136
24 37330295
24 37332977
24 37335614
24 37336730
24 37337798
24 37338796
24 37339070
24 37340503
24 37342116
24 37343115
24 37344099
24 37344330
24 37344904
24 37345555
24 37346397
24 37346525
24 37346545
24 37347120
24 37348178
24 37349070
24 37350824
24 37351711
24 37352052
24 37352290
24 37353177
24 37353615
24 37353827
24 37354461
24 37355253
24 37355552
24 37359223
24 37359512
24 37359513
24 37359522
24 37359557
24 37359563
24 37359803
24 37361070
24 37361846
24 37362494
24 37363863
24 37364483
24 37364605
24 37367807
24 37367875
24 37369059
24 37371436
24 37372077
24 37372287
24 37372976
24 37373005
24 37373141
24 37373379
24 37373570
24 37373600
24 37374025
24 37374237
24 37374272
24 37375341
24 37375817
24 37376175
24 37376296
24 37377690
24 37378189
24 37378524
24 37379101
24 37379554
24 37380020
24 37380411
24 37380414
24 37380428
24 37381365
24 37381759
24 37381981
24 37382218
24 37382909
24 37383834
24 37384060
24 37384767
24 37384815
24 37385019
24 37386143
24 37387212
24 37387242
24 37387243
24 37387414
24 37387449
24 37387573
24 37388053
24 37389041
24 37389143
24 37390015
24 37390028
24 37390524
24 37390690
24 37391890
24 37392309
24 37392333
24 37392891
24 37393051
24 37393420
24 37393726
24 37395065
24 37395190
24 37395566
24 37396561
24 37396562
24 37399482
24 37399809
24 37399925
24 37400129
24 37400337
24 37400372
24 37400693
24 37400727
24 37401111
24 37401245
24 37401356
24 37401974
24 37402100
24 37402184
24 37402338
24 37402765
24 37403265
24 37403484
24 37404982
24 37405946
24 37406535
24 37406591
24 37406689
24 37408263
24 37408300
24 37410058
24 37410273
24 37410277
24 37410500
24 37410644
24 37411010
24 37413011
24 37413777
24 37413885
24 37414128
24 37414736
24 37415590
24 37415728
24 37416102
24 37416239
24 37416596
24 37416598
24 37417025
24 37417038
24 37417209
24 37417233
24 37417450
24 37417740
24 37417834
24 37418064
24 37418135
24 37418265
24 37418338
24 37419508
24 37419817
24 37419857
24 37420354
24 37421477
24 37421526
24 37421580
24 37421814
24 37421963
24 37422544
24 37422756
24 37422766
24 37422816
24 37422995
24 37423987
24 37424773
24 37425053
24 37425188
24 37425389
24 37425410
24 37425769
24 37426268
24 37426877
24 37427006
24 37427284
24 37427332
24 37427691
24 37428675
24 37433327
24 37433597
24 37437812
24 37437912
24 37438440
24 37441897
24 37442982
24 37443028
24 37444950
24 37445058
24 37445232
24 37445483
24 37446389
24 37446603
24 37446783
24 37447950
24 37448164
24 37448276
24 37448692
24 37448720
24 37449268
24 37449351
24 37449396
24 37449710
24 37449712
24 37450578
24 37450656
24 37451342
24 37451409
24 37451455
24 37452057
24 37453011
24 37453483
24 37453564
24 37455512
24 37456304
24 37456860
24 37457752
24 37457849
24 37457893
24 37458842
24 37459133
24 37459457
24 37459702
24 37460135
24 37462722
24 37462747
24 37463195
24 37463587
24 37463620
24 37463872
24 37464164
24 37464223
24 37464442
24 37464672
24 37467348
24 37467494
24 37467517
24 37467541
24 37467666
24 37467864
24 37468324
24 37469018
24 37469464
24 37469687
24 37469992
24 37470107
24 37470811
24 37470821
24 37470835
24 37471567
24 37471660
24 37471705
24 37471832
24 37471944
24 37472209
24 37472490
24 37472878
24 37472966
24 37473057
24 37473154
24 37473753
24 37474172
24 37474275
24 37474347
24 37474406
24 37474415
24 37474428
24 37474438
24 37474466
24 37475075
24 37475105
24 37475135
24 37475810
24 37475999
24 37477374
24 37479417
24 37481496
24 37481569
24 37484694
24 37490838
24 37492535
24 37494517
24 37496448
24 37496892
24 37497585
24 37497708
24 37497829
24 37498934
24 37499399
24 37500781
24 37502266
24 37502447
24 37503344
24 37506844
24 37508459
24 37509108
24 37509395
24 37510148
24 37510755
24 37510848
24 37513556
24 37513788
24 37515106
24 37515794
24 37515917
24 37516007
24 37517844
24 37518128
24 37518875
24 37521124
24 37524125
24 37524563
24 37524596
24 37524920
24 37525031
24 37527062
24 37529019
24 37529140
24 37530338
24 37532775
24 37533757
24 37535486
24 37536421
24 37541259
24 37541557
24 37542100
24 37542212
24 37544384
24 37548936
24 37550901
24 37551247
24 37552158
24 37554360
24 37554586
24 37554633
24 37555715
24 37556467
24 37557316
24 37557859
24 37560494
24 37561132
24 37566997
24 37568385
24 37569073
24 37570211
24 37570249
24 37570679
24 37570706
24 37570759
24 37570789
24 37570792
24 37571255
24 37571550
24 37571902
24 37571927
24 37571966
24 37571992
24 37572493
24 37572688
24 37572967
24 37572999
24 37573952
24 37574076
24 37574470
24 37574575
24 37574610
24 37574629
24 37574635
24 37574662
24 37574699
24 37575019
24 37575327
24 37575593
24 37575672
24 37576356
24 37576528
24 37576860
24 37578678
24 37578691
24 37578775
24 37578958
24 37579447
24 37579659
24 37579890
24 37579963
24 37580312
24 37581319
24 37582069
24 37582172
24 37583718
24 37584325
24 37584349
24 37584918
24 37585667
24 37586098
24 37587157
24 37587379
24 37587409
24 37587881
24 37588141
24 37588147
24 37588387
24 37588625
24 37588864
24 37589131
24 37589818
24 37590160
24 37590751
24 37591281
24 37591361
24 37591606
24 37591712
24 37592027
24 37592576
24 37592870
24 37592997
24 37593132
24 37593180
24 37593296
24 37593459
24 37593497
24 37593648
24 37593740
24 37593918
24 37594585
24 37595215
24 37595409
24 37595705
24 37596301
24 37596423
24 37596542
24 37596803
24 37596896
24 37597388
24 37597677
24 37597863
24 37598177
24 37598326
24 37598340
24 37598344
24 37598465
24 37598761
24 37598891
24 37599227
24 37599249
24 37599773
24 37599897
24 37600236
24 37600297
24 37600299
24 37600416
24 37600537
24 37600538
24 37600637
24 37600689
24 37600726
24 37601428
24 37601623
24 37601999
24 37602700
24 37602731
24 37602903
24 37603113
24 37603266
24 37603750
24 37604057
24 37604238
24 37604554
24 37605199
24 37605376
24 37605416
24 37605512
24 37605601
24 37605767
24 37605938
24 37606518
24 37606655
24 37606845
24 37607362
24 37608466
24 37608914
24 37609119
24 37610063
24 37610223
24 37610453
24 37610692
24 37610797
24 37610798
24 37610974
24 37611014
24 37611094
24 37611557
24 37611818
24 37612166
24 37612448
24 37612656
24 37612706
24 37612749
24 37612847
24 37612853
24 37613059
24 37613330
24 37613425
24 37613441
24 37613462
24 37613665
24 37613704
24 37613898
24 37613907
24 37614317
24 37614358
24 37616152
24 37616224
24 37616487
24 37617500
24 37617530
24 37617548
24 37617673
24 37618042
24 37618197
24 37618319
24 37618674
24 37621424
24 37621702
24 37621890
24 37622113
24 37622174
24 37622832
24 37622886
24 37623036
24 37623072
24 37623388
24 37623614
24 37623764
24 37624022
24 37624368
24 37624470
24 37625083
24 37625515
24 37625614
24 37626180
24 37626228
24 37626792
24 37627171
24 37627601
24 37627942
24 37628435
24 37629321
24 37629345
24 37629367
24 37629379
24 37629451
24 37630049
24 37630114
24 37630434
24 37631134
24 37631522
24 37632434
24 37634940
24 37635178
24 37637165
24 37637312
24 37640126
24 37640440
24 37642612
24 37642796
24 37643340
24 37643753
24 37643938
24 37644445
24 37644500
24 37644547
24 37644581
24 37645145
24 37645147
24 37645476
24 37646221
24 37646670
24 37646853
24 37647635
24 37648207
24 37649334
24 37649584
24 37650142
24 37650168
24 37650844
24 37651722
24 37652005
24 37653331
24 37653662
24 37653865
24 37654607
24 37654839
24 37654851
24 37654967
24 37655160
24 37655474
24 37656132
24 37656156
24 37656351
24 37656764
24 37658299
24 37659340
24 37659359
24 37660165
24 37660503
24 37660886
24 37660900
24 37660902
24 37660930
24 37661024
24 37661105
24 37661241
24 37661358
24 37661725
24 37661844
24 37662076
24 37662231
24 37662466
24 37662468
24 37662855
24 37662867
24 37664150
24 37664397
24 37664829
24 37665351
24 37665372
24 37665480
24 37666555
24 37667115
24 37667521
24 37667834
24 37668560
24 37668571
24 37669361
24 37669383
24 37669436
24 37670145
24 37670150
24 37670405
24 37670414
24 37670421
24 37670985
24 37671502
24 37671699
24 37672387
24 37672531
24 37674906
24 37675172
24 37675251
24 37675758
24 37676998
24 37677299
24 37677568
24 37677657
24 37677706
24 37678736
24 37679893
24 37680204
24 37680235
24 37680655
24 37681312
24 37681898
24 37681902
24 37682579
24 37682737
24 37683179
24 37683485
24 37683563
24 37683652
24 37683666
24 37683680
24 37683689
24 37683707
24 37685877
24 37685920
24 37686142
24 37686357
24 37686362
24 37686424
24 37686753
24 37686796
24 37687569
24 37687613
24 37687673
24 37687778
24 37687781
24 37687926
24 37687964
24 37688104
24 37688379
24 37688529
24 37688572
24 37688671
24 37688829
24 37689460
24 37689481
24 37689500
24 37689618
24 37689860
24 37689929
24 37689945
24 37690532
24 37690802
24 37690905
24 37691016
24 37691028
24 37691151
24 37691154
24 37691810
24 37691837
24 37691862
24 37692069
24 37692115
24 37693018
24 37693613
24 37693614
24 37693624
24 37694139
24 37694514
24 37694636
24 37694710
24 37695113
24 37695140
24 37695214
24 37695252
24 37695406
24 37695567
24 37695568
24 37695673
24 37695684
24 37695839
24 37695875
24 37696000
24 37696205
24 37696214
24 37696225
24 37696630
24 37696648
24 37699119
24 37699144
24 37699145
24 37699187
24 37699439
24 37699498
24 37699516
24 37699546
24 37699590
24 37699871
24 37699901
24 37699966
24 37700064
24 37700560
24 37700715
24 37700744
24 37700863
24 37700957
24 37701198
24 37701286
24 37701408
24 37701410
24 37701812
24 37701833
24 37701837
24 37701867
24 37702440
24 37702688
24 37703827
24 37703914
24 37704108
24 37704118
24 37704133
24 37704200
24 37704468
24 37704745
24 37704802
24 37705023
24 37705115
24 37705143
24 37705554
24 37705612
24 37705834
24 37705881
24 37706039
24 37706252
24 37706475
24 37706524
24 37706531
24 37706580
24 37706592
24 37706632
24 37706672
24 37706804
24 37707291
24 37707372
24 37707403
24 37707473
24 37707532
24 37707831
24 37707839
24 37707842
24 37708030
24 37708219
24 37708425
24 37708536
24 37708564
24 37708945
24 37709014
24 37709057
24 37709410
24 37710387
24 37710472
24 37710489
24 37710763
24 37711037
24 37711161
24 37711427
24 37711436
24 37711457
24 37711530
24 37711650
24 37711715
24 37711740
24 37711855
24 37711916
24 37711925
24 37711990
24 37712026
24 37712129
24 37712452
24 37712537
24 37712539
24 37712545
24 37712676
24 37712721
24 37712725
24 37712742
24 37712756
24 37712769
24 37712787
24 37712912
24 37712996
24 37713137
24 37713193
24 37713233
24 37713772
24 37713880
24 37714353
24 37714668
24 37714792
24 37718593
24 37718935
24 37721457
24 37722203
24 37722312
24 37722334
24 37722408
24 37724485
24 37725420
24 37725706
24 37726320
24 37726395
24 37727490
24 37729300
24 37729366
24 37729703
24 37731136
24 37731191
24 37731958
24 37732332
24 37733662
24 37733699
24 37734509
24 37734562
24 37735662
24 37735865
24 37735903
24 37736804
24 37737155
24 37738273
24 37738673
24 37738772
24 37739303
24 37739304
24 37739310
24 37739631
24 37739637
24 37739644
24 37739658
24 37739668
24 37740013
24 37740014
24 37740040
24 37740915
24 37740927
24 37741450
24 37743435
24 37744056
24 37744240
24 37744603
24 37745699
24 37745878
24 37746232
24 37747626
24 37747705
24 37747822
24 37747973
24 37748028
24 37748352
24 37748637
24 37749179
24 37749743
24 37750339
24 37750382
24 37750733
24 37750907
24 37752186
24 37752222
24 37752545
24 37755630
24 37755988
24 37756879
24 37757021
24 37757032
24 37757270
24 37757561
24 37759008
24 37759462
24 37759843
24 37760850
24 37761171
24 37762091
24 37764039
24 37766144
24 37766884
24 37767968
24 37768489
24 37768549
24 37768677
24 37769444
24 37773152
24 37773293
24 37778229
24 37778597
24 37778741
24 37779096
24 37779184
24 37779333
24 37779512
24 37779580
24 37779860
24 37780058
24 37780075
24 37780230
24 37780351
24 37780379
24 37780393
24 37780459
24 37780543
24 37780597
24 37780605
24 37780664
24 37780681
24 37780763
24 37780794
24 37780822
24 37781031
24 37781350
24 37781416
24 37781659
24 37781885
24 37782188
24 37782215
24 37782261
24 37782469
24 37782488
24 37782556
24 37782720
24 37782766
24 37782797
24 37782877
24 37782919
24 37783172
24 37783323
24 37783358
24 37783374
24 37783376
24 37783402
24 37783416
24 37784177
24 37784261
24 37784300
24 37784421
24 37784652
24 37784707
24 37784793
24 37784972
24 37785033
24 37785043
24 37785269
24 37785724
24 37785965
24 37786086
24 37786098
24 37786151
24 37786171
24 37786387
24 37786763
24 37786906
24 37786931
24 37787000
24 37787648
24 37788540
24 37789033
24 37789127
24 37789257
24 37789280
24 37789833
24 37789893
24 37789977
24 37790024
24 37790280
24 37790483
24 37790542
24 37790618
24 37790686
24 37790710
24 37790715
24 37790750
24 37790754
24 37790757
24 37790856
24 37790893
24 37791226
24 37791241
24 37791329
24 37791696
24 37791707
24 37791768
24 37791801
24 37792127
24 37792408
24 37792410
24 37792515
24 37792790
24 37792867
24 37792868
24 37793377
24 37793743
24 37793883
24 37793974
24 37794031
24 37794038
24 37794193
24 37794376
24 37794535
24 37794550
24 37794553
24 37794666
24 37794721
24 37794728
24 37794767
24 37794848
24 37795091
24 37795360
24 37795366
24 37795401
24 37795418
24 37795570
24 37795610
24 37796609
24 37796905
24 37797369
24 37797856
24 37798342
24 37799348
24 37800472
24 37800758
24 37800863
24 37801039
24 37801242
24 37801490
24 37802743
24 37803040
24 37803276
24 37803967
24 37804194
24 37804584
24 37806585
24 37806633
24 37807551
24 37808306
24 37808381
24 37808623
24 37808958
24 37809018
24 37809541
24 37810909
24 37810962
24 37811779
24 37811859
24 37813595
24 37814537
24 37814592
24 37814730
24 37814874
24 37815003
24 37815569
24 37816094
24 37816416
24 37816648
24 37816657
24 37817049
24 37817507
24 37817704
24 37817886
24 37818206
24 37818361
24 37818456
24 37819164
24 37819303
24 37820101
24 37820312
24 37820595
24 37820800
24 37820875
24 37820895
24 37820918
24 37821098
24 37821324
24 37821820
24 37821822
24 37821862
24 37821865
24 37821951
24 37821970
24 37822007
24 37822099
24 37822878
24 37822968
24 37823117
24 37823154
24 37823206
24 37823607
24 37824085
24 37824466
24 37825025
24 37825427
24 37825705
24 37825944
24 37826073
24 37826156
24 37826255
24 37826334
24 37826335
24 37826356
24 37826434
24 37826514
24 37826547
24 37826597
24 37826738
24 37826781
24 37826787
24 37826831
24 37826839
24 37826873
24 37826910
24 37826920
24 37827454
24 37827549
24 37827770
24 37827784
24 37827785
24 37827800
24 37827824
24 37828119
24 37828354
24 37829375
24 37829557
24 37829654
24 37829908
24 37829925
24 37829964
24 37830124
24 37830331
24 37830508
24 37830666
24 37830996
24 37831138
24 37831557
24 37832077
24 37832231
24 37832249
24 37832579
24 37832798
24 37832940
24 37833301
24 37833823
24 37834033
24 37834158
24 37834241
24 37834387
24 37834639
24 37834685
24 37834864
24 37834884
24 37835736
24 37835808
24 37837673
24 37837687
24 37837742
24 37838028
24 37838136
24 37838246
24 37838375
24 37838569
24 37842005
24 37842263
24 37842300
24 37842620
24 37842746
24 37842773
24 37843045
24 37843202
24 37843338
24 37844385
24 37844634
24 37844680
24 37844835
24 37844898
24 37844970
24 37845233
24 37845306
24 37845307
24 37845365
24 37845721
24 37845740
24 37845977
24 37846551
24 37846748
24 37847428
24 37847453
24 37848268
24 37849262
24 37849477
24 37849911
24 37849999
24 37850556
24 37850562
24 37851256
24 37851384
24 37851483
24 37851517
24 37851677
24 37851740
24 37851747
24 37851795
24 37851820
24 37851823
24 37851945
24 37851983
24 37852442
24 37852446
24 37852542
24 37852589
24 37852740
24 37852874
24 37853451
24 37853764
24 37854032
24 37854295
24 37854380
24 37854689
24 37854827
24 37855456
24 37855550
24 37855617
24 37855660
24 37855907
24 37855965
24 37855987
24 37856081
24 37856103
24 37856207
24 37856260
24 37856326
24 37856574
24 37856758
24 37856909
24 37857009
24 37857291
24 37857392
24 37857568
24 37857617
24 37857623
24 37857624
24 37857629
24 37857678
24 37857887
24 37858046
24 37858051
24 37858052
24 37858091
24 37858092
24 37858114
24 37858508
24 37859509
24 37859671
24 37859701
24 37859790
24 37860356
24 37860486
24 37860530
24 37860719
24 37861441
24 37861606
24 37862174
24 37862195
24 37862400
24 37862446
24 37862639
24 37863706
24 37865698
24 37865812
24 37866354
24 37867815
24 37868111
24 37868443
24 37869150
24 37870760
24 37872268
24 37873244
24 37873342
24 37873346
24 37874734
24 37874981
24 37875252
24 37876607
24 37877867
24 37880042
24 37880179
24 37881063
24 37881654
24 37881724
24 37882222
24 37882309
24 37882337
24 37882401
24 37882417
24 37882654
24 37882655
24 37882733
24 37883061
24 37883859
24 37884541
24 37885103
24 37885364
24 37885526
24 37885586
24 37885706
24 37885958
24 37886197
24 37887423
24 37887568
24 37887742
24 37887755
24 37887913
24 37887915
24 37887958
24 37888137
24 37888140
24 37888187
24 37888190
24 37888480
24 37888861
24 37888912
24 37888922
24 37888932
24 37889403
24 37889404
24 37889408
24 37889539
24 37889585
24 37889645
24 37889651
24 37889652
24 37889694
24 37889711
24 37889892
24 37889917
24 37890056
24 37890338
24 37890597
24 37890619
24 37890624
24 37890779
24 37890799
24 37890926
24 37890982
24 37891006
24 37891235
24 37892657
24 37892683
24 37892688
24 37892866
24 37892867
24 37893081
24 37893134
24 37893263
24 37893395
24 37893635
24 37893955
24 37894006
24 37894009
24 37894012
24 37894097
24 37894163
24 37894428
24 37894431
24 37894503
24 37894659
24 37894981
24 37895278
24 37895348
24 37895596
24 37895638
24 37895941
24 37895952
24 37895963
24 37896034
24 37896113
24 37896556
24 37896945
24 37897131
24 37897196
24 37897213
24 37897229
24 37898041
24 37898118
24 37898130
24 37898134
24 37898664
24 37898692
24 37899275
24 37899300
24 37899826
24 37902354
24 37906369
24 37906583
24 37909382
24 37910452
24 37912149
24 37912827
24 37912906
24 37913876
24 37915791
24 37915956
24 37919896
24 37920529
24 37922665
24 37922803
24 37922967
24 37923081
24 37923870
24 37924638
24 37926011
24 37926322
24 37926482
24 37927609
24 37931033
24 37931336
24 37932309
24 37932310
24 37932453
24 37932879
24 37933720
24 37934390
24 37935263
24 37942719
24 37943032
24 37945358
24 37947918
24 37947926
24 37947977
24 37948106
24 37948243
24 37948266
24 37948307
24 37948407
24 37948442
24 37948885
24 37948937
24 37949373
24 37949943
24 37950186
24 37951210
24 37951615
24 37952025
24 37952990
24 37953207
24 37953727
24 37954353
24 37954592
24 37954951
24 37956054
24 37956682
24 37956736
24 37956761
24 37958402
24 37958625
24 37958841
24 37958894
24 37959189
24 37959607
24 37959998
24 37960128
24 37960407
24 37961170
24 37961218
24 37961295
24 37961511
24 37962619
24 37962956
24 37963121
24 37963244
24 37963402
24 37963573
24 37963713
24 37964175
24 37965388
24 37966719
24 37967002
24 37968085
24 37968186
24 37970819
24 37972887
24 37973632
24 37975618
24 37976113
24 37976292
24 37979654
24 37979765
24 37989117
24 37990518
24 37993747
24 37995426
24 37999330
24 38000501
24 38000518
24 38001873
24 38002271
24 38006124
24 38007710
24 38008022
24 38011718
24 38011738
24 38013256
24 38016955
24 38018164
24 38023998
24 38025516
24 38027006
24 38027064
24 38028310
24 38029843
24 38035013
24 38036213
24 38037349
24 38038183
24 38040143
24 38040345
24 38040401
24 38041041
24 38042969
24 38044013
24 38044714
24 38045089
24 38045977
24 38046504
24 38046905
24 38047070
24 38047332
24 38047666
24 38050140
24 38050603
24 38051218
24 38051647
24 38053171
24 38054148
24 38054317
24 38056084
24 38057292
24 38057668
24 38058006
24 38058205
24 38058207
24 38058329
24 38058348
24 38058386
24 38058649
24 38058821
24 38059340
24 38059680
24 38059714
24 38059904
24 38059916
24 38059966
24 38059975
24 38060383
24 38060619
24 38062704
24 38062755
24 38064223
24 38066417
24 38066893
24 38066917
24 38067732
24 38068019
24 38068226
24 38068559
24 38068940
24 38069519
24 38071261
24 38072119
24 38074391
24 38075983
24 38076290
24 38077858
24 38078292
24 38079488
24 38079856
24 38081381
24 38082106
24 38082285
24 38083802
24 38083879
24 38083977
24 38084060
24 38085842
24 38086103
24 38087071
24 38087541
24 38087696
24 38087975
24 38088414
24 38089117
24 38089135
24 38089209
24 38089370
24 38089412
24 38089528
24 38089596
24 38089608
24 38089780
24 38090324
24 38090422
24 38090684
24 38092065
24 38092092
24 38092349
24 38093254
24 38094135
24 38094161
24 38094552
24 38094846
24 38095270
24 38095829
24 38095891
24 38096206
24 38096256
24 38096295
24 38096445
24 38096446
24 38096486
24 38096674
24 38096676
24 38096755
24 38096810
24 38096815
24 38096823
24 38097096
24 38097141
24 38097279
24 38097662
24 38097756
24 38097832
24 38097994
24 38098021
24 38098076
24 38098114
24 38098264
24 38098307
24 38098364
24 38098378
24 38098428
24 38098559
24 38098643
24 38098814
24 38098840
24 38098896
24 38098913
24 38098917
24 38098931
24 38099108
24 38099195
24 38099280
24 38099310
24 38099488
24 38099822
24 38100036
24 38100039
24 38100175
24 38100491
24 38100575
24 38100627
24 38100648
24 38100676
24 38100706
24 38100729
24 38100927
24 38101379
24 38101448
24 38101455
24 38101505
24 38101649
24 38102294
24 38102352
24 38102360
24 38102419
24 38102480
24 38102745
24 38103035
24 38103076
24 38103345
24 38103519
24 38103546
24 38103625
24 38103844
24 38103865
24 38104025
24 38104065
24 38104074
24 38104244
24 38104250
24 38104572
24 38104782
24 38104822
24 38104982
24 38105005
24 38105039
24 38105167
24 38106627
24 38106657
24 38106698
24 38106721
24 38106822
24 38106868
24 38106940
24 38107175
24 38107200
24 38107205
24 38107273
24 38107277
24 38107455
24 38107518
24 38107658
24 38107699
24 38107867
24 38107882
24 38108149
24 38108160
24 38108171
24 38108200
24 38108354
24 38108451
24 38108456
24 38108458
24 38108485
24 38108497
24 38108533
24 38108809
24 38108825
24 38108839
24 38108974
24 38109068
24 38109307
24 38109313
24 38109590
24 38109657
24 38109774
24 38109828
24 38109850
24 38109952
24 38109969
24 38109988
24 38110013
24 38110512
24 38110575
24 38110617
24 38110668
24 38110676
24 38110705
24 38110707
24 38110748
24 38110945
24 38110960
24 38111032
24 38111036
24 38111472
24 38111503
24 38111524
24 38111534
24 38111631
24 38111662
24 38111715
24 38111969
24 38112010
24 38112011
24 38112194
24 38112204
24 38112231
24 38112248
24 38112274
24 38112294
24 38112516
24 38112596
24 38112640
24 38112671
24 38112694
24 38112725
24 38112777
24 38113184
24 38113315
24 38113487
24 38113492
24 38113509
24 38113572
24 38113641
24 38113648
24 38113683
24 38113869
24 38113891
24 38113931
24 38114003
24 38114026
24 38114040
24 38114059
24 38114061
24 38114168
24 38114440
24 38114774
24 38114849
24 38115035
24 38115042
24 38115301
24 38115441
24 38115498
24 38115589
24 38115663
24 38115735
24 38115774
24 38115895
24 38115901
24 38115935
24 38115945
24 38115994
24 38116022
24 38116037
24 38116081
24 38116153
24 38116259
24 38116273
24 38116358
24 38116499
24 38116600
24 38116637
24 38116643
24 38116650
24 38116966
24 38117068
24 38117200
24 38117235
24 38117316
24 38117727
24 38117821
24 38117844
24 38118108
24 38118149
24 38118155
24 38118201
24 38118658
24 38119061
24 38119096
24 38119102
24 38119214
24 38119248
24 38119265
24 38119680
24 38119686
24 38121165
24 38121442
24 38121465
24 38121480
24 38121631
24 38122039
24 38122277
24 38122307
24 38122370
24 38122446
24 38122661
24 38122719
24 38122815
24 38122825
24 38122829
24 38122880
24 38122911
24 38122936
24 38122985
24 38123040
24 38123041
24 38123050
24 38123246
24 38123247
24 38123470
24 38123474
24 38123582
24 38123714
24 38123791
24 38123863
24 38123944
24 38124269
24 38124412
24 38125020
24 38125186
24 38125757
24 38126011
24 38126479
24 38126883
24 38127969
24 38128326
24 38128395
24 38128617
24 38128710
24 38128836
24 38130170
24 38130527
24 38130601
24 38130625
24 38130739
24 38132790
24 38132906
24 38133012
24 38133705
24 38134150
24 38134278
24 38134723
24 38136328
24 38136822
24 38136908
24 38138003
24 38138308
24 38138763
24 38139044
24 38139340
24 38139991
24 38140123
24 38140599
24 38140649
24 38140664
24 38140811
24 38140813
24 38140895
24 38141114
24 38141205
24 38141423
24 38141521
24 38141661
24 38141684
24 38141843
24 38141851
24 38142620
24 38143063
24 38143126
24 38143221
24 38143338
24 38143482
24 38143593
24 38143607
24 38143678
24 38143793
24 38143956
24 38144037
24 38144400
24 38144432
24 38144664
24 38144923
24 38145092
24 38145111
24 38145329
24 38145513
24 38145752
24 38146120
24 38146454
24 38146947
24 38147022
24 38147097
24 38147468
24 38148058
24 38148783
24 38152177
24 38152972
24 38152975
24 38154834
24 38154885
24 38155683
24 38155735
24 38155794
24 38155801
24 38155941
24 38157110
24 38157835
24 38158289
24 38158381
24 38158890
24 38159627
24 38159699
24 38159806
24 38160134
24 38160264
24 38160897
24 38161010
24 38161268
24 38161397
24 38161596
24 38161696
24 38162663
24 38162763
24 38163786
24 38164368
24 38164727
24 38164778
24 38164939
24 38165038
24 38165045
24 38166016
24 38166045
24 38166149
24 38167383
24 38167842
24 38168041
24 38168117
24 38168251
24 38171465
24 38171526
24 38172115
24 38172235
24 38172846
24 38173331
24 38173424
24 38173474
24 38174523
24 38174690
24 38174691
24 38174705
24 38174920
24 38174993
24 38175712
24 38175719
24 38176096
24 38176130
24 38176957
24 38176996
24 38177645
24 38178517
24 38178695
24 38180617
24 38181053
24 38181080
24 38181327
24 38181687
24 38181871
24 38181881
24 38182139
24 38182153
24 38182322
24 38183296
24 38183335
24 38183405
24 38183855
24 38184478
24 38184593
24 38184677
24 38184799
24 38184938
24 38185977
24 38186185
24 38187164
24 38187283
24 38189567
24 38189568
24 38190593
24 38190990
24 38191893
24 38191979
24 38192045
24 38192251
24 38193115
24 38193367
24 38193411
24 38193447
24 38194536
24 38194570
24 38194824
24 38195226
24 38195257
24 38195296
24 38195400
24 38197514
24 38197587
24 38197912
24 38198057
24 38198142
24 38198316
24 38198325
24 38198607
24 38198718
24 38200236
24 38200531
24 38200631
24 38200727
24 38200792
24 38201380
24 38201411
24 38201495
24 38201832
24 38202253
24 38202998
24 38203007
24 38203959
24 38204043
24 38204645
24 38204765
24 38204831
24 38205135
24 38205319
24 38205371
24 38205385
24 38205835
24 38206167
24 38207522
24 38207544
24 38207748
24 38208345
24 38208593
24 38209213
24 38209904
24 38210091
24 38210211
24 38210576
24 38210735
24 38211939
24 38212476
24 38212477
24 38213376
24 38214106
24 38214160
24 38215977
24 38216695
24 38217104
24 38217141
24 38217721
24 38217917
24 38218433
24 38218496
24 38218540
24 38218817
24 38219204
24 38220372
24 38220636
24 38220743
24 38221568
24 38221774
24 38222421
24 38223303
24 38223582
24 38223781
24 38223975
24 38224792
24 38225272
24 38225401
24 38225585
24 38226319
24 38226783
24 38227270
24 38227638
24 38227750
24 38227800
24 38228606
24 38228913
24 38229466
24 38229822
24 38230066
24 38230113
24 38231193
24 38231196
24 38231360
24 38233567
24 38233765
24 38234112
24 38234910
24 38235861
24 38237774
24 38237853
24 38238461
24 38239264
24 38239291
24 38239579
24 38239768
24 38239959
24 38239960
24 38240105
24 38240218
24 38241848
24 38242287
24 38242426
24 38244712
24 38244765
24 38244787
24 38244863
24 38244952
24 38245284
24 38245739
24 38245819
24 38245997
24 38246018
24 38246096
24 38246103
24 38246110
24 38246253
24 38246287
24 38246517
24 38246646
24 38246647
24 38247271
24 38247280
24 38247771
24 38247890
24 38247930
24 38248222
24 38248244
24 38248302
24 38248349
24 38248503
24 38250046
24 38250196
24 38250227
24 38250286
24 38250409
24 38250614
24 38250770
24 38250800
24 38250821
24 38250977
24 38251132
24 38251958
24 38252451
24 38252477
24 38252483
24 38252549
24 38253289
24 38253298
24 38253349
24 38253748
24 38254031
24 38254102
24 38254122
24 38254196
24 38254226
24 38254342
24 38254448
24 38254645
24 38254649
24 38254889
24 38254956
24 38255006
24 38255030
24 38255140
24 38255270
24 38255287
24 38255352
24 38255370
24 38255522
24 38255533
24 38255693
24 38255699
24 38255741
24 38255778
24 38255964
24 38255978
24 38256038
24 38256065
24 38256111
24 38256147
24 38256195
24 38256308
24 38256550
24 38256829
24 38256859
24 38257015
24 38257137
24 38257328
24 38258002
24 38258118
24 38258159
24 38258201
24 38258290
24 38259586
24 38259713
24 38259957
24 38260358
24 38260445
24 38260586
24 38260808
24 38261009
24 38261166
24 38262893
24 38263472
24 38263801
24 38264936
24 38266115
24 38266520
24 38268215
24 38268721
24 38268737
24 38268922
24 38268950
24 38268956
24 38269136
24 38269350
24 38269420
24 38269556
24 38269609
24 38269929
24 38270530
24 38271203
24 38271383
24 38271547
24 38271687
24 38271915
24 38272281
24 38272451
24 38272490
24 38274109
24 38274684
24 38274709
24 38278950
24 38279134
24 38279520
24 38279571
24 38279826
24 38280019
24 38281388
24 38281392
24 38281423
24 38281779
24 38281894
24 38282076
24 38282160
24 38282216
24 38282735
24 38283055
24 38284362
24 38284722
24 38284752
24 38284807
24 38285129
24 38285445
24 38285484
24 38285687
24 38286771
24 38287441
24 38287744
24 38288029
24 38288213
24 38288713
24 38289064
24 38289131
24 38291035
24 38291086
24 38291850
24 38292001
24 38292521
24 38294252
24 38295398
24 38296421
24 38296460
24 38296584
24 38296744
24 38297274
24 38297462
24 38297930
24 38298174
24 38298568
24 38298961
24 38299129
24 38299498
24 38301428
24 38301586
24 38301625
24 38301653
24 38302159
24 38302213
24 38302648
24 38302822
24 38303891
24 38304311
24 38304312
24 38304937
24 38305245
24 38305730
24 38306506
24 38306781
24 38307394
24 38308820
24 38309166
24 38309242
24 38310248
24 38310462
24 38310639
24 38311932
24 38312640
24 38312658
24 38313083
24 38313391
24 38315029
24 38315104
24 38317103
24 38317609
24 38318043
24 38319121
24 38319710
24 38320230
24 38321165
24 38321323
24 38321606
24 38322461
24 38322761
24 38323519
24 38323874
24 38324132
24 38324375
24 38324443
24 38325840
24 38326504
24 38327052
24 38327107
24 38327337
24 38327440
24 38327690
24 38327860
24 38327862
24 38328309
24 38328452
24 38328688
24 38329008
24 38329180
24 38329258
24 38329436
24 38330483
24 38330564
24 38331169
24 38331246
24 38332277
24 38332315
24 38332825
24 38334083
24 38335721
24 38335900
24 38336624
24 38336725
24 38337318
24 38337767
24 38338054
24 38338143
24 38338241
24 38338251
24 38338696
24 38338840
24 38338953
24 38339466
24 38339612
24 38340067
24 38340150
24 38340188
24 38340325
24 38340551
24 38341538
24 38342047
24 38344353
24 38344873
24 38345011
24 38345021
24 38345435
24 38345700
24 38345760
24 38346017
24 38346198
24 38346382
24 38347116
24 38347413
24 38349480
24 38350208
24 38350308
24 38350508
24 38350935
24 38351189
24 38352328
24 38352931
24 38354698
24 38355640
24 38356315
24 38357678
24 38360158
24 38360198
24 38360659
24 38361524
24 38362119
24 38363570
24 38364655
24 38365384
24 38365406
24 38366494
24 38368964
24 38370062
24 38371095
24 38372420
24 38372440
24 38372719
24 38372953
24 38373571
24 38377201
24 38378140
24 38378212
24 38381128
24 38381533
24 38381576
24 38381992
24 38383024
24 38383152
24 38383555
24 38385149
24 38385689
24 38385796
24 38385915
24 38386022
24 38389464
24 38389842
24 38391030
24 38391507
24 38391651
24 38391963
24 38392483
24 38401495
24 38401513
24 38402394
24 38402632
24 38402975
24 38403711
24 38404069
24 38409394
24 38410704
24 38410891
24 38411292
24 38411927
24 38411979
24 38413156
24 38413322
24 38413821
24 38414029
24 38414228
24 38414729
24 38414730
24 38414956
24 38415988
24 38416577
24 38417033
24 38417377
24 38418370
24 38418437
24 38418466
24 38418726
24 38418966
24 38419065
24 38419093
24 38419484
24 38419670
24 38419815
24 38419879
24 38419881
24 38419928
24 38419967
24 38420096
24 38420100
24 38420109
24 38420156
24 38420401
24 38420509
24 38420567
24 38420641
24 38420671
24 38420860
24 38420954
24 38421011
24 38421107
24 38421626
24 38421710
24 38421772
24 38421865
24 38421892
24 38423167
24 38423168
24 38423479
24 38423505
24 38423506
24 38423531
24 38423886
24 38423890
24 38425363
24 38425392
24 38425498
24 38425538
24 38425867
24 38426475
24 38426726
24 38427015
24 38427280
24 38427454
24 38427721
24 38427776
24 38431485
24 38432296
24 38432307
24 38432372
24 38432872
24 38432891
24 38433169
24 38434448
24 38434934
24 38434963
24 38435060
24 38435440
24 38435948
24 38436253
24 38436262
24 38436622
24 38436647
24 38436690
24 38436755
24 38436986
24 38437382
24 38438002
24 38438024
24 38438440
24 38438451
24 38438947
24 38439093
24 38439294
24 38441596
24 38441702
24 38441986
24 38442108
24 38443772
24 38443905
24 38444045
24 38444104
24 38444303
24 38444763
24 38444793
24 38444861
24 38444864
24 38444868
24 38444894
24 38444900
24 38444988
24 38445192
24 38447231
24 38447503
24 38447818
24 38449151
24 38449396
24 38450300
24 38450301
24 38450785
24 38451665
24 38451774
24 38452177
24 38453168
24 38454799
24 38455496
24 38455627
24 38456575
24 38456625
24 38457078
24 38457508
24 38457519
24 38458615
24 38458678
24 38458871
24 38458995
24 38459996
24 38460012
24 38460046
24 38460089
24 38460117
24 38460701
24 38460974
24 38461965
24 38462006
24 38462806
24 38462891
24 38463420
24 38465025
24 38465185
24 38465822
24 38465830
24 38465910
24 38466026
24 38466176
24 38466355
24 38466384
24 38466398
24 38466463
24 38466735
24 38466895
24 38466949
24 38466950
24 38467164
24 38467642
24 38467813
24 38467977
24 38468161
24 38468276
24 38468796
24 38469335
24 38469672
24 38470173
24 38470179
24 38470421
24 38470569
24 38470779
24 38471023
24 38472048
24 38473808
24 38474910
24 38475906
24 38477391
24 38479858
24 38480909
24 38482147
24 38483028
24 38483070
24 38484545
24 38486878
24 38487733
24 38488250
24 38489254
24 38491153
24 38492331
24 38493387
24 38493648
24 38495543
24 38495645
24 38497195
24 38497585
24 38498289
24 38498692
24 38502092
24 38503081
24 38503294
24 38503442
24 38503501
24 38503846
24 38504267
24 38504942
24 38504949
24 38505093
24 38505156
24 38507008
24 38508512
24 38508555
24 38508685
24 38508690
24 38508727
24 38508751
24 38508882
24 38508924
24 38509128
24 38509156
24 38509169
24 38509228
24 38509233
24 38509263
24 38509296
24 38509326
24 38509359
24 38509464
24 38509557
24 38509607
24 38509836
24 38510637
24 38511124
24 38511188
24 38511482
24 38511864
24 38512100
24 38512347
24 38512605
24 38512910
24 38513093
24 38513606
24 38514319
24 38514370
24 38514438
24 38514526
24 38514625
24 38514626
24 38514715
24 38515414
24 38516055
24 38516840
24 38517453
24 38517804
24 38518330
24 38518438
24 38518522
24 38518852
24 38520076
24 38520179
24 38520783
24 38521235
24 38521805
24 38522105
24 38522317
24 38522405
24 38522488
24 38522920
24 38523592
24 38523627
24 38524060
24 38524164
24 38524340
24 38524364
24 38524391
24 38524397
24 38524674
24 38525179
24 38525275
24 38525486
24 38526209
24 38527240
24 38527249
24 38528470
24 38528948
24 38529470
24 38530621
24 38530708
24 38532217
24 38532857
24 38534172
24 38536264
24 38536437
24 38536504
24 38536577
24 38536590
24 38536718
24 38536763
24 38536768
24 38536781
24 38536790
24 38536795
24 38536803
24 38536887
24 38536902
24 38537297
24 38538546
24 38538688
24 38538892
24 38540421
24 38541090
24 38541114
24 38545187
24 38546860
24 38547113
24 38547248
24 38547638
24 38547748
24 38548031
24 38550145
24 38550773
24 38552239
24 38552597
24 38552677
24 38553061
24 38553403
24 38553451
24 38553477
24 38553680
24 38554340
24 38555973
24 38556420
24 38556427
24 38557588
24 38557645
24 38558521
24 38558704
24 38558796
24 38563272
24 38564252
24 38566336
24 38567018
24 38567405
24 38568022
24 38568671
24 38569688
24 38570312
24 38570325
24 38570677
24 38570702
24 38572896
24 38574363
24 38580520
24 38582400
24 38584012
24 38584494
24 38584611
24 38585003
24 38585348
24 38586584
24 38587652
24 38588206
24 38589515
24 38590154
24 38591252
24 38593029
24 38596446
24 38596733
24 38596913
24 38597304
24 38600238
24 38600419
24 38600644
24 38600838
24 38600896
24 38601031
24 38601252
24 38601464
24 38601546
24 38601666
24 38601730
24 38601872
24 38601959
24 38601976
24 38601977
24 38602014
24 38602026
24 38602275
24 38602312
24 38602430
24 38602432
24 38602458
24 38602516
24 38602531
24 38602774
24 38602907
24 38603058
24 38603826
24 38603901
24 38604304
24 38604575
24 38604825
24 38605001
24 38605107
24 38605657
24 38605721
24 38605735
24 38605833
24 38605908
24 38605950
24 38606860
24 38607343
24 38607704
24 38607974
24 38608121
24 38608155
24 38608185
24 38608189
24 38608277
24 38608288
24 38608323
24 38608530
24 38608727
24 38608739
24 38608962
24 38609014
24 38609303
24 38609451
24 38609492
24 38609507
24 38609521
24 38611310
24 38611374
24 38611526
24 38611701
24 38611742
24 38611754
24 38611813
24 38611843
24 38611942
24 38612025
24 38612213
24 38612267
24 38612289
24 38612363
24 38612557
24 38612971
24 38613351
24 38613420
24 38613932
24 38614244
24 38614343
24 38614787
24 38614930
24 38614948
24 38615991
24 38616012
24 38616133
24 38616353
24 38616472
24 38616519
24 38616547
24 38616634
24 38616686
24 38616888
24 38616943
24 38617015
24 38617449
24 38617572
24 38617618
24 38617717
24 38617916
24 38619569
24 38619761
24 38619793
24 38619802
24 38619844
24 38620483
24 38620487
24 38620759
24 38620813
24 38621110
24 38621134
24 38621217
24 38621566
24 38621585
24 38621670
24 38621674
24 38621681
24 38621809
24 38621936
24 38621970
24 38622016
24 38622163
24 38622213
24 38622235
24 38622282
24 38622363
24 38622405
24 38622447
24 38622490
24 38622524
24 38623201
24 38624553
24 38624576
24 38624617
24 38624656
24 38624774
24 38624802
24 38624845
24 38624878
24 38624916
24 38624941
24 38624959
24 38625064
24 38625140
24 38625149
24 38625150
24 38625326
24 38625358
24 38625443
24 38625556
24 38625565
24 38625640
24 38625653
24 38625754
24 38625806
24 38625812
24 38625838
24 38626130
24 38626132
24 38626171
24 38626179
24 38626376
24 38626533
24 38626586
24 38626734
24 38626906
24 38627084
24 38627086
24 38627161
24 38627244
24 38627465
24 38630232
24 38630396
24 38630397
24 38630455
24 38630476
24 38630608
24 38630649
24 38630776
24 38630854
24 38631057
24 38631119
24 38631130
24 38631462
24 38632824
24 38632908
24 38633611
24 38636400
24 38636984
24 38637297
24 38637772
24 38638354
24 38639045
24 38639267
24 38639637
24 38641503
24 38641621
24 38641667
24 38641737
24 38641843
24 38642403
24 38642495
24 38642527
24 38642750
24 38643430
24 38643609
24 38644252
24 38644353
24 38644394
24 38645628
24 38648590
24 38648965
24 38648975
24 38649012
24 38651419
24 38651566
24 38651593
24 38651797
24 38654473
24 38655879
24 38656171
24 38656409
24 38656707
24 38657223
24 38659768
24 38660025
24 38661460
24 38661570
24 38661691
24 38662428
24 38662507
24 38663205
24 38663462
24 38663952
24 38667820
24 38668059
24 38668288
24 38668305
24 38669021
24 38669655
24 38670085
24 38670444
24 38670571
24 38670943
24 38671116
24 38671515
24 38672673
24 38676584
24 38678241
24 38678571
24 38679488
24 38680828
24 38681051
24 38683139
24 38684888
24 38685700
24 38685844
24 38686253
24 38686907
24 38687094
24 38690184
24 38692701
24 38692891
24 38693183
24 38694071
24 38695159
24 38697367
24 38699833
24 38700408
24 38700999
24 38701604
24 38701606
24 38702620
24 38703314
24 38703867
24 38704166
24 38704349
24 38705080
24 38705412
24 38705578
24 38707104
24 38709222
24 38709301
24 38710194
24 38713599
24 38713886
24 38714765
24 38715076
24 38715527
24 38715951
24 38716551
24 38717891
24 38718184
24 38719036
24 38722958
24 38723206
24 38723423
24 38723481
24 38723522
24 38724837
24 38725092
24 38725114
24 38725388
24 38725641
24 38726022
24 38726113
24 38726203
24 38726241
24 38726872
24 38727454
24 38727494
24 38727952
24 38727996
24 38728022
24 38728331
24 38729126
24 38729217
24 38729575
24 38730115
24 38730121
24 38730245
24 38731877
24 38731933
24 38732475
24 38732682
24 38734528
24 38735286
24 38735531
24 38736999
24 38737938
24 38741781
24 38741884
24 38744318
24 38745602
24 38747028
24 38747732
24 38748115
24 38748273
24 38748848
24 38749392
24 38749903
24 38750165
24 38751462
24 38751508
24 38753236
24 38753305
24 38753576
24 38753673
24 38753717
24 38753786
24 38754006
24 38754136
24 38754206
24 38754225
24 38754517
24 38754793
24 38754958
24 38755097
24 38755162
24 38755272
24 38755346
24 38755547
24 38755605
24 38756923
24 38757174
24 38757304
24 38757788
24 38757813
24 38757979
24 38759071
24 38759130
24 38760555
24 38761283
24 38763794
24 38763951
24 38764316
24 38764518
24 38765587
24 38766903
24 38768823
24 38770227
24 38770882
24 38771101
24 38774174
24 38775655
24 38778090
24 38778240
24 38778698
24 38780085
24 38780702
24 38781166
24 38781675
24 38782516
24 38785270
24 38785752
24 38787424
24 38787512
24 38788745
24 38789561
24 38790047
24 38791235
24 38792414
24 38792795
24 38793532
24 38793628
24 38793978
24 38795107
24 38795126
24 38795817
24 38795863
24 38796400
24 38796986
24 38797359
24 38797436
24 38800045
24 38800636
24 38800703
24 38801001
24 38801036
24 38801273
24 38801300
24 38801327
24 38801685
24 38801892
24 38802814
24 38802869
24 38803311
24 38803732
24 38803767
24 38804219
24 38804676
24 38804774
24 38804981
24 38805314
24 38805373
24 38805388
24 38805433
24 38805443
24 38805489
24 38805516
24 38805586
24 38806195
24 38807870
24 38807915
24 38807978
24 38808030
24 38808070
24 38808177
24 38808318
24 38808467
24 38808561
24 38808805
24 38809089
24 38809251
24 38809336
24 38809436
24 38809663
24 38809864
24 38809881
24 38810178
24 38810196
24 38810447
24 38810697
24 38810765
24 38810893
24 38811349
24 38811352
24 38812113
24 38813071
24 38813199
24 38813202
24 38813288
24 38813304
24 38813399
24 38813457
24 38815042
24 38816994
24 38817048
24 38817744
24 38820777
24 38820844
24 38820925
24 38821381
24 38821541
24 38821988
24 38822189
24 38822668
24 38822859
24 38823327
24 38824332
24 38825786
24 38826248
24 38827293
24 38827850
24 38828158
24 38828541
24 38828543
24 38829111
24 38829123
24 38829498
24 38829732
24 38831091
24 38831246
24 38832677
24 38832817
24 38833345
24 38833359
24 38833398
24 38833733
24 38835081
24 38835152
24 38835483
24 38835973
24 38836332
24 38837513
24 38837514
24 38837638
24 38837977
24 38838082
24 38838164
24 38838296
24 38838318
24 38838713
24 38839271
24 38839370
24 38839384
24 38839404
24 38839538
24 38839559
24 38839643
24 38839744
24 38840109
24 38840340
24 38840656
24 38841156
24 38841357
24 38841947
24 38841982
24 38842976
24 38843124
24 38843135
24 38844759
24 38845707
24 38847145
24 38847866
24 38849210
24 38849882
24 38850725
24 38851181
24 38851697
24 38852223
24 38852491
24 38852609
24 38853572
24 38853740
24 38855011
24 38855378
24 38857084
24 38857194
24 38858498
24 38858777
24 38858893
24 38859676
24 38860025
24 38860122
24 38860332
24 38860819
24 38861281
24 38861478
24 38861873
24 38861917
24 38861951
24 38861991
24 38862128
24 38863205
24 38863266
24 38863384
24 38865316
24 38865377
24 38865903
24 38866190
24 38866554
24 38866630
24 38867836
24 38867930
24 38868097
24 38868198
24 38868242
24 38868255
24 38868329
24 38868425
24 38868461
24 38868494
24 38868586
24 38868730
24 38868752
24 38869004
24 38869167
24 38869168
24 38869247
24 38869344
24 38869418
24 38869419
24 38869421
24 38869425
24 38869433
24 38869439
24 38869446
24 38869528
24 38869601
24 38869651
24 38869658
24 38869676
24 38869694
24 38869708
24 38869715
24 38869855
24 38869904
24 38870010
24 38870198
24 38870239
24 38870646
24 38871084
24 38871096
24 38872263
24 38872695
24 38872699
24 38873037
24 38873413
24 38873466
24 38873923
24 38874899
24 38875573
24 38875574
24 38876978
24 38877600
24 38877672
24 38878152
24 38878630
24 38878858
24 38879339
24 38879439
24 38879459
24 38879617
24 38879660
24 38879825
24 38879865
24 38880025
24 38880036
24 38880040
24 38880051
24 38880053
24 38880062
24 38880078
24 38880228
24 38880630
24 38880727
24 38881063
24 38881568
24 38881926
24 38881989
24 38882030
24 38882063
24 38882143
24 38882343
24 38882516
24 38882525
24 38882612
24 38882681
24 38882697
24 38883000
24 38883376
24 38883587
24 38883912
24 38883961
24 38884593
24 38884959
24 38885223
24 38885573
24 38885578
24 38885881
24 38885890
24 38885891
24 38886298
24 38886446
24 38886584
24 38886864
24 38887200
24 38887483
24 38887538
24 38887555
24 38887656
24 38887716
24 38888400
24 38888414
24 38888418
24 38888475
24 38888721
24 38888770
24 38888848
24 38889369
24 38889682
24 38889760
24 38890009
24 38890033
24 38890199
24 38890347
24 38890460
24 38890738
24 38890812
24 38891329
24 38892004
24 38893003
24 38893015
24 38893178
24 38893246
24 38893325
24 38893536
24 38893554
24 38893647
24 38893666
24 38893690
24 38893742
24 38894087
24 38894092
24 38894093
24 38894224
24 38894404
24 38894455
24 38894669
24 38894671
24 38894678
24 38894705
24 38894760
24 38894957
24 38894996
24 38895165
24 38895318
24 38895557
24 38895595
24 38895598
24 38895644
24 38895659
24 38896262
24 38896346
24 38896422
24 38896459
24 38896586
24 38897261
24 38897876
24 38897951
24 38897975
24 38897986
24 38898018
24 38898204
24 38898432
24 38898478
24 38898540
24 38898866
24 38898981
24 38899001
24 38899032
24 38899052
24 38899117
24 38899264
24 38900235
24 38900274
24 38900504
24 38900860
24 38901337
24 38901654
24 38901768
24 38901793
24 38901795
24 38901979
24 38902254
24 38902465
24 38902624
24 38902634
24 38902708
24 38902950
24 38902997
24 38903151
24 38903218
24 38903771
24 38904413
24 38905036
24 38905429
24 38905442
24 38905657
24 38905781
24 38905826
24 38905980
24 38905985
24 38906142
24 38906153
24 38906169
24 38906177
24 38906499
24 38906568
24 38906580
24 38906909
24 38906978
24 38907119
24 38907221
24 38907252
24 38907368
24 38907558
24 38907582
24 38907630
24 38907690
24 38907767
24 38907907
24 38908232
24 38908377
24 38908441
24 38909340
24 38909920
24 38910003
24 38910010
24 38910074
24 38910171
24 38910229
24 38910420
24 38910517
24 38910655
24 38910865
24 38910955
24 38910958
24 38911096
24 38911237
24 38911370
24 38911418
24 38911471
24 38911480
24 38911837
24 38912005
24 38912047
24 38912102
24 38912227
24 38912245
24 38912252
24 38912422
24 38912441
24 38912450
24 38912556
24 38912568
24 38912575
24 38912599
24 38912731
24 38912796
24 38912799
24 38912821
24 38912932
24 38912969
24 38913054
24 38913075
24 38913122
24 38913127
24 38913570
24 38913628
24 38913692
24 38913776
24 38913860
24 38913914
24 38913954
24 38913984
24 38914119
24 38914618
24 38914658
24 38914822
24 38914896
24 38914972
24 38915130
24 38915146
24 38915165
24 38915196
24 38915234
24 38915247
24 38915401
24 38915455
24 38915461
24 38915523
24 38915616
24 38915627
24 38915629
24 38915641
24 38915754
24 38915769
24 38915802
24 38916428
24 38916551
24 38916636
24 38916861
24 38917406
24 38918253
24 38920232
24 38920908
24 38920918
24 38922886
24 38923929
24 38924248
24 38924773
24 38926882
24 38927394
24 38927731
24 38929651
24 38929764
24 38931136
24 38931197
24 38931300
24 38931436
24 38931459
24 38931803
24 38932043
24 38932280
24 38932354
24 38932386
24 38932533
24 38932579
24 38932656
24 38932710
24 38932851
24 38933293
24 38933419
24 38933532
24 38933672
24 38933815
24 38934172
24 38934184
24 38934635
24 38935491
24 38936403
24 38936517
24 38937320
24 38937402
24 38937504
24 38938130
24 38938238
24 38939032
24 38939405
24 38939577
24 38939666
24 38939765
24 38939781
24 38940054
24 38940057
24 38940101
24 38940172
24 38940451
24 38940783
24 38941056
24 38941347
24 38941362
24 38941525
24 38942109
24 38942324
24 38942336
24 38942350
24 38942526
24 38942536
24 38942722
24 38942882
24 38943213
24 38944123
24 38944136
24 38944144
24 38944186
24 38944193
24 38944237
24 38944404
24 38944825
24 38944933
24 38945631
24 38945669
24 38945993
24 38946035
24 38946036
24 38946039
24 38946061
24 38946107
24 38946166
24 38946463
24 38946581
24 38946684
24 38946750
24 38946822
24 38946841
24 38946879
24 38946980
24 38947225
24 38947270
24 38947680
24 38947721
24 38947749
24 38947794
24 38947821
24 38947840
24 38948016
24 38948208
24 38948232
24 38948403
24 38948843
24 38948883
24 38948997
24 38949051
24 38949069
24 38949187
24 38949365
24 38949417
24 38949444
24 38949625
24 38949646
24 38949648
24 38949653
24 38949744
24 38949767
24 38949876
24 38949957
24 38949970
24 38949986
24 38950091
24 38950156
24 38950215
24 38950228
24 38950294
24 38950296
24 38950337
24 38950367
24 38950479
24 38950587
24 38950610
24 38950804
24 38950887
24 38950974
24 38950977
24 38951145
24 38951281
24 38951387
24 38951438
24 38951440
24 38951461
24 38951491
24 38951495
24 38951532
24 38952436
24 38952673
24 38952865
24 38952893
24 38952957
24 38952992
24 38952999
24 38953010
24 38953896
24 38953909
24 38954040
24 38954053
24 38954101
24 38954108
24 38954129
24 38954142
24 38954143
24 38954155
24 38954239
24 38954376
24 38954564
24 38954813
24 38954816
24 38954838
24 38954924
24 38954930
24 38954980
24 38955072
24 38955093
24 38955116
24 38955138
24 38955222
24 38955263
24 38955264
24 38955342
24 38955352
24 38955510
24 38955608
24 38955635
24 38955638
24 38955736
24 38955842
24 38955909
24 38955976
24 38956002
24 38956043
24 38956158
24 38956170
24 38956317
24 38956331
24 38956461
24 38956901
24 38956909
24 38956910
24 38957011
24 38957022
24 38957052
24 38957098
24 38957111
24 38957116
24 38957152
24 38957217
24 38957337
24 38957341
24 38957344
24 38957416
24 38957558
24 38957618
24 38957835
24 38957866
24 38957884
24 38957906
24 38957952
24 38957970
24 38957982
24 38958333
24 38958399
24 38958400
24 38958430
24 38958474
24 38958495
24 38958508
24 38958711
24 38958720
24 38958728
24 38958769
24 38958780
24 38958785
24 38958873
24 38958913
24 38958923
24 38958924
24 38959230
24 38959337
24 38959442
24 38959463
24 38959522
24 38959529
24 38960116
24 38960204
24 38960686
24 38960733
24 38961492
24 38961653
24 38961700
24 38961766
24 38962476
24 38962997
24 38963151
24 38963179
24 38963202
24 38963344
24 38963416
24 38963527
24 38963690
24 38963908
24 38964120
24 38965014
24 38965427
24 38965625
24 38965796
24 38965944
24 38967013
24 38967681
24 38968511
24 38968636
24 38968656
24 38968824
24 38968825
24 38968930
24 38968934
24 38969062
24 38969134
24 38969190
24 38969362
24 38969671
24 38969758
24 38970167
24 38970250
24 38970286
24 38970423
24 38970961
24 38971209
24 38971259
24 38971673
24 38971980
24 38972028
24 38972244
24 38972377
24 38972615
24 38972718
24 38972847
24 38972929
24 38973240
24 38973374
24 38973479
24 38973580
24 38973610
24 38973712
24 38973746
24 38973826
24 38973894
24 38974000
24 38974030
24 38974041
24 38974089
24 38974298
24 38974327
24 38974479
24 38974494
24 38976297
24 38976681
24 38976861
24 38976864
24 38976992
24 38977119
24 38977125
24 38977266
24 38977287
24 38977303
24 38977410
24 38978058
24 38978118
24 38978156
24 38978252
24 38978362
24 38978367
24 38978514
24 38978696
24 38978737
24 38978775
24 38978911
24 38978983
24 38979662
24 38979812
24 38980031
24 38980037
24 38980093
24 38980162
24 38980192
24 38980368
24 38980434
24 38980476
24 38980525
24 38980647
24 38980745
24 38980751
24 38980833
24 38980849
24 38980903
24 38980940
24 38980954
24 38981091
24 38981173
24 38981225
24 38981238
24 38981247
24 38981298
24 38981389
24 38981526
24 38981527
24 38981573
24 38981642
24 38981707
24 38981712
24 38981860
24 38982131
24 38982177
24 38982181
24 38982233
24 38982679
24 38982815
24 38982933
24 38982954
24 38983018
24 38983041
24 38983080
24 38983151
24 38983323
24 38983615
24 38983642
24 38983705
24 38983725
24 38983787
24 38983806
24 38983863
24 38983977
24 38984049
24 38984146
24 38984238
24 38984361
24 38984533
24 38984546
24 38984577
24 38984614
24 38984615
24 38984707
24 38984807
24 38984887
24 38985138
24 38985220
24 38985365
24 38985536
24 38985543
24 38985589
24 38985682
24 38985919
24 38986134
24 38986274
24 38986393
24 38986395
24 38986397
24 38986399
24 38986603
24 38986679
24 38986718
24 38986778
24 38986924
24 38986970
24 38987090
24 38987157
24 38987377
24 38987408
24 38987881
24 38988163
24 38988431
24 38988613
24 38989538
24 38989747
24 38989955
24 38990348
24 38991138
24 38991526
24 38991568
24 38991903
24 38991977
24 38992477
24 38993008
24 38993054
24 38993975
24 38994278
24 38994303
24 38994337
24 38994482
24 38994629
24 38994838
24 38994853
24 38995544
24 38995631
24 38996165
24 38996490
24 38996511
24 38996718
24 38996794
24 38996955
24 38996995
24 38997975
24 38998479
24 38998530
24 38998802
24 38999020
24 38999294
24 38999419
24 38999594
24 38999661
24 38999921
24 38999952
24 39001640
24 39001683
24 39002842
24 39003061
24 39003123
24 39004508
24 39004648
24 39004746
24 39004993
24 39005034
24 39005164
24 39005319
24 39005387
24 39005578
24 39006190
24 39006591
24 39006655
24 39007022
24 39007600
24 39007751
24 39007858
24 39007878
24 39008031
24 39009537
24 39012099
24 39012231
24 39012439
24 39012949
24 39013774
24 39013793
24 39013825
24 39014471
24 39014997
24 39015463
24 39015823
24 39017856
24 39018139
24 39018314
24 39018521
24 39018921
24 39019961
24 39020099
24 39020342
24 39020393
24 39020723
24 39020810
24 39021043
24 39021058
24 39022672
24 39022726
24 39022920
24 39023161
24 39023262
24 39023480
24 39023540
24 39023559
24 39023562
24 39023906
24 39024362
24 39025070
24 39025568
24 39026496
24 39026815
24 39026843
24 39026851
24 39027033
24 39027179
24 39027220
24 39027251
24 39027253
24 39027383
24 39027634
24 39027691
24 39027951
24 39027964
24 39028225
24 39028395
24 39028481
24 39028512
24 39028618
24 39028862
24 39028923
24 39029013
24 39029021
24 39029519
24 39029558
24 39029837
24 39030000
24 39030921
24 39032120
24 39032687
24 39032756
24 39032838
24 39033653
24 39034311
24 39034474
24 39034859
24 39035243
24 39035258
24 39035724
24 39037010
24 39037085
24 39037308
24 39037402
24 39037443
24 39037557
24 39037630
24 39037693
24 39037783
24 39037850
24 39038150
24 39038211
24 39038254
24 39038433
24 39038496
24 39038570
24 39038658
24 39038673
24 39038753
24 39038828
24 39038983
24 39039034
24 39039106
24 39039128
24 39039254
24 39039257
24 39039331
24 39039385
24 39039414
24 39039504
24 39039654
24 39040806
24 39041201
24 39041557
24 39041803
24 39042449
24 39042508
24 39042887
24 39043163
24 39044108
24 39044121
24 39044204
24 39044355
24 39044786
24 39044898
24 39044986
24 39045548
24 39045607
24 39045996
24 39046040
24 39046052
24 39046106
24 39046118
24 39046184
24 39046360
24 39046506
24 39046561
24 39046971
24 39047086
24 39047412
24 39047497
24 39047528
24 39047812
24 39047838
24 39047958
24 39048434
24 39048863
24 39048875
24 39048882
24 39048883
24 39049030
24 39049043
24 39049209
24 39049394
24 39049400
24 39049507
24 39050321
24 39053471
24 39053583
24 39053673
24 39053828
24 39054027
24 39054108
24 39054234
24 39054278
24 39054315
24 39054621
24 39054622
24 39054691
24 39054731
24 39056098
24 39056121
24 39056214
24 39056222
24 39056243
24 39056519
24 39056902
24 39056963
24 39057003
24 39057187
24 39057195
24 39057225
24 39057242
24 39057356
24 39057435
24 39057535
24 39058403
24 39058451
24 39058461
24 39058612
24 39058672
24 39058679
24 39058684
24 39058742
24 39058748
24 39058749
24 39058757
24 39058775
24 39058820
24 39058830
24 39058857
24 39058877
24 39058935
24 39058952
24 39058953
24 39058977
24 39058993
24 39059024
24 39059028
24 39059029
24 39059557
24 39059601
24 39059611
24 39059711
24 39059737
24 39059844
24 39059883
24 39059885
24 39059925
24 39060227
24 39060376
24 39060548
24 39060553
24 39060991
24 39061083
24 39061139
24 39061243
24 39061267
24 39061269
24 39061286
24 39061291
24 39061414
24 39061500
24 39061587
24 39061832
24 39061833
24 39061860
24 39061863
24 39061987
24 39062002
24 39062032
24 39062047
24 39062073
24 39062085
24 39062196
24 39062205
24 39062308
24 39062401
24 39062402
24 39062452
24 39062544
24 39062690
24 39062733
24 39062748
24 39062816
24 39062830
24 39062885
24 39062917
24 39062924
24 39063244
24 39063315
24 39063386
24 39063403
24 39063411
24 39063433
24 39063654
24 39063676
24 39063861
24 39064045
24 39064081
24 39064090
24 39064100
24 39064138
24 39064151
24 39064244
24 39064736
24 39065124
24 39065604
24 39065609
24 39065610
24 39065735
24 39065788
24 39066050
24 39066398
24 39066446
24 39066451
24 39066456
24 39066509
24 39067190
24 39067225
24 39067470
24 39067626
24 39067847
24 39067897
24 39067920
24 39067976
24 39068132
24 39068144
24 39068257
24 39068306
24 39068387
24 39068409
24 39068445
24 39068534
24 39068546
24 39068556
24 39068565
24 39068583
24 39068664
24 39068868
24 39068876
24 39068883
24 39068908
24 39068987
24 39068988
24 39069018
24 39069034
24 39069610
24 39069623
24 39069768
24 39069800
24 39069871
24 39070462
24 39070656
24 39070955
24 39072828
24 39072882
24 39072928
24 39073412
24 39073671
24 39073735
24 39073828
24 39074053
24 39074173
24 39074318
24 39074458
24 39074649
24 39074805
24 39074819
24 39075849
24 39076261
24 39076529
24 39076634
24 39076921
24 39076929
24 39077099
24 39077736
24 39077799
24 39077976
24 39078216
24 39078518
24 39078671
24 39078790
24 39078791
24 39078805
24 39081032
24 39081214
24 39081449
24 39081507
24 39081539
24 39081577
24 39081587
24 39081861
24 39081891
24 39081904
24 39081947
24 39082500
24 39082576
24 39082758
24 39082768
24 39082811
24 39082881
24 39083307
24 39083360
24 39084447
24 39084524
24 39084820
24 39084828
24 39084956
24 39084959
24 39085684
24 39085943
24 39086409
24 39086770
24 39086846
24 39087533
24 39089902
24 39089922
24 39092838
24 39092996
24 39093376
24 39094285
24 39094348
24 39094504
24 39094883
24 39094884
24 39095364
24 39095923
24 39096134
24 39096443
24 39096700
24 39096942
24 39097511
24 39097539
24 39097762
24 39098048
24 39098277
24 39098310
24 39098437
24 39098859
24 39099245
24 39099253
24 39099271
24 39099365
24 39099382
24 39099596
24 39099948
24 39100905
24 39100977
24 39105228
24 39105519
24 39105558
24 39105613
24 39105745
24 39106149
24 39108324
24 39108887
24 39110951
24 39111387
24 39111956
24 39112195
24 39112227
24 39112266
24 39112698
24 39112772
24 39114550
24 39114739
24 39115264
24 39115483
24 39115487
24 39115880
24 39117173
24 39117541
24 39117552
24 39118373
24 39118469
24 39118648
24 39119179
24 39120568
24 39120863
24 39121124
24 39121445
24 39121563
24 39121891
24 39121910
24 39123653
24 39123667
24 39124274
24 39124481
24 39124614
24 39124714
24 39124755
24 39124759
24 39125128
24 39125265
24 39125268
24 39125292
24 39125366
24 39125381
24 39125412
24 39125516
24 39125628
24 39125629
24 39125652
24 39125741
24 39125815
24 39125961
24 39125989
24 39125990
24 39126003
24 39126646
24 39126741
24 39126750
24 39126869
24 39126947
24 39126981
24 39126991
24 39126998
24 39127004
24 39127074
24 39127153
24 39127661
24 39127669
24 39127825
24 39127842
24 39127900
24 39127907
24 39127908
24 39128121
24 39128444
24 39128452
24 39128468
24 39128485
24 39128543
24 39128552
24 39128738
24 39129234
24 39129283
24 39129285
24 39129346
24 39129368
24 39129423
24 39129598
24 39129623
24 39129639
24 39129945
24 39130083
24 39130106
24 39130231
24 39130272
24 39130465
24 39130926
24 39130927
24 39131451
24 39131646
24 39132862
24 39132923
24 39135186
24 39135638
24 39136257
24 39136561
24 39136954
24 39138309
24 39138514
24 39138534
24 39138602
24 39138693
24 39138725
24 39138826
24 39138894
24 39139207
24 39139211
24 39139219
24 39139277
24 39139564
24 39139618
24 39139749
24 39139757
24 39139793
24 39140026
24 39140144
24 39140216
24 39140247
24 39140387
24 39140632
24 39140649
24 39140672
24 39140774
24 39140798
24 39140802
24 39140829
24 39140911
24 39141156
24 39141205
24 39141225
24 39141319
24 39141357
24 39141477
24 39141533
24 39141610
24 39141640
24 39141781
24 39141876
24 39142204
24 39142531
24 39143010
24 39143024
24 39143128
24 39143346
24 39143434
24 39143448
24 39143659
24 39143886
24 39144018
24 39144087
24 39144299
24 39144474
24 39144622
24 39144789
24 39144866
24 39144927
24 39145052
24 39145151
24 39145211
24 39145476
24 39145480
24 39145621
24 39146100
24 39146234
24 39146277
24 39146294
24 39146700
24 39146906
24 39146944
24 39147304
24 39147425
24 39147495
24 39147543
24 39148005
24 39148071
24 39148162
24 39148165
24 39148195
24 39148221
24 39148385
24 39148513
24 39148540
24 39148693
24 39150122
24 39150363
24 39151748
24 39152732
24 39153586
24 39154337
24 39154697
24 39155105
24 39155126
24 39155211
24 39155284
24 39155930
24 39156469
24 39156690
24 39157676
24 39157966
24 39158295
24 39158302
24 39158378
24 39158436
24 39161708
24 39162047
24 39162837
24 39163842
24 39163998
24 39164155
24 39164493
24 39165303
24 39166338
24 39166399
24 39167617
24 39167988
24 39168768
24 39169104
24 39169183
24 39170022
24 39170300
24 39170761
24 39170791
24 39170987
24 39171075
24 39171394
24 39171505
24 39171850
24 39172722
24 39173163
24 39173285
24 39174660
24 39174821
24 39175473
24 39175506
24 39175627
24 39176514
24 39177020
24 39177641
24 39178315
24 39178677
24 39178778
24 39188221
24 39188427
24 39188647
24 39188745
24 39189178
24 39190105
24 39190732
24 39190870
24 39190874
24 39190890
24 39191461
24 39192520
24 39192551
24 39193694
24 39194873
24 39195084
24 39195105
24 39196812
24 39197068
24 39197675
24 39198524
24 39198669
24 39198819
24 39199046
24 39199159
24 39199267
24 39199916
24 39200306
24 39200562
24 39201011
24 39201176
24 39201526
24 39201726
24 39201879
24 39201943
24 39202649
24 39202773
24 39202848
24 39203001
24 39203365
24 39203981
24 39204016
24 39204265
24 39204442
24 39204497
24 39204501
24 39204564
24 39205006
24 39205070
24 39205135
24 39205165
24 39205173
24 39205190
24 39205308
24 39205335
24 39205413
24 39205438
24 39205447
24 39205524
24 39205565
24 39205571
24 39205572
24 39205601
24 39205612
24 39205662
24 39205709
24 39205726
24 39205861
24 39205881
24 39205920
24 39206021
24 39206076
24 39206134
24 39206165
24 39206177
24 39206236
24 39206351
24 39206537
24 39206554
24 39207190
24 39207458
24 39207467
24 39208017
24 39208018
24 39208085
24 39208147
24 39208159
24 39209006
24 39209420
24 39209506
24 39209798
24 39209889
24 39210207
24 39210328
24 39210471
24 39210692
24 39210862
24 39211483
24 39211614
24 39211628
24 39211641
24 39211650
24 39211840
24 39211859
24 39212078
24 39212925
24 39214895
24 39214983
24 39215004
24 39215029
24 39215227
24 39215343
24 39215373
24 39215433
24 39215441
24 39215514
24 39215552
24 39215836
24 39215915
24 39216074
24 39216120
24 39216234
24 39216482
24 39216498
24 39217012
24 39217198
24 39217687
24 39218040
24 39218150
24 39218240
24 39218528
24 39218561
24 39218612
24 39218837
24 39218853
24 39219419
24 39219621
24 39219701
24 39219898
24 39219943
24 39219947
24 39219954
24 39219955
24 39219972
24 39219992
24 39220028
24 39220039
24 39220062
24 39220218
24 39220304
24 39220426
24 39220462
24 39220489
24 39220527
24 39220538
24 39220642
24 39220667
24 39220673
24 39220715
24 39220884
24 39220905
24 39220940
24 39220970
24 39221262
24 39221693
24 39221728
24 39221912
24 39222043
24 39222159
24 39222266
24 39222277
24 39222289
24 39222315
24 39223088
24 39223276
24 39223553
24 39223554
24 39223621
24 39224216
24 39224229
24 39224315
24 39224484
24 39224795
24 39225513
24 39225834
24 39225895
24 39225911
24 39226121
24 39226133
24 39226973
24 39227420
24 39228127
24 39228567
24 39228643
24 39229091
24 39229127
24 39229338
24 39229389
24 39229877
24 39230604
24 39231981
24 39232074
24 39232401
24 39233984
24 39234048
24 39234092
24 39234167
24 39234240
24 39234467
24 39235397
24 39235597
24 39235639
24 39236446
24 39236842
24 39236947
24 39238030
24 39238476
24 39238637
24 39238799
24 39238923
24 39239205
24 39239289
24 39239595
24 39240055
24 39240132
24 39240534
24 39240559
24 39241422
24 39242043
24 39243257
24 39243646
24 39243865
24 39243957
24 39244032
24 39244051
24 39244059
24 39244060
24 39244191
24 39244255
24 39245274
24 39246066
24 39246086
24 39246204
24 39246227
24 39246643
24 39247037
24 39247044
24 39247458
24 39247529
24 39247649
24 39248406
24 39248591
24 39248934
24 39249148
24 39249189
24 39249543
24 39249796
24 39249986
24 39250261
24 39250337
24 39250975
24 39251203
24 39251783
24 39251833
24 39252926
24 39252971
24 39253090
24 39253099
24 39253124
24 39253126
24 39253279
24 39253312
24 39253328
24 39253388
24 39253416
24 39253601
24 39253729
24 39254117
24 39254263
24 39254412
24 39254521
24 39254529
24 39254552
24 39255292
24 39255344
24 39255457
24 39255538
24 39255627
24 39255693
24 39255694
24 39255717
24 39255719
24 39255753
24 39255765
24 39255794
24 39255860
24 39255921
24 39255986
24 39256098
24 39256138
24 39256186
24 39256229
24 39256309
24 39256722
24 39256749
24 39256776
24 39256778
24 39256889
24 39256949
24 39257033
24 39257083
24 39257227
24 39257292
24 39257372
24 39257470
24 39257675
24 39257762
24 39258270
24 39258402
24 39258762
24 39260748
24 39260753
24 39260844
24 39261084
24 39261122
24 39261179
24 39261190
24 39261386
24 39261402
24 39261470
24 39261611
24 39261697
24 39261698
24 39261703
24 39261891
24 39261906
24 39261941
24 39261952
24 39262059
24 39262060
24 39262140
24 39262153
24 39262191
24 39262275
24 39262284
24 39262353
24 39262416
24 39262482
24 39262501
24 39262565
24 39262726
24 39263137
24 39263196
24 39263208
24 39263308
24 39263443
24 39263447
24 39263452
24 39263540
24 39263597
24 39263727
24 39263853
24 39263981
24 39265043
24 39265119
24 39266082
24 39266550
24 39268306
24 39268496
24 39268833
24 39268909
24 39269671
24 39271378
24 39271875
24 39272263
24 39272517
24 39272716
24 39273500
24 39275240
24 39275917
24 39277698
24 39277701
24 39278220
24 39280065
24 39280105
24 39281347
24 39281925
24 39282325
24 39282980
24 39283451
24 39283746
24 39284496
24 39285234
24 39285236
24 39285365
24 39285441
24 39285803
24 39286046
24 39287831
24 39288104
24 39288173
24 39288662
24 39289441
24 39289716
24 39290373
24 39291389
24 39292882
24 39293599
24 39293848
24 39294094
24 39294333
24 39294351
24 39295727
24 39296366
24 39296399
24 39298197
24 39298437
24 39298821
24 39299118
24 39299604
24 39299921
24 39300763
24 39301605
24 39301620
24 39301760
24 39301848
24 39302038
24 39302536
24 39303128
24 39303723
24 39303912
24 39303955
24 39304906
24 39305055
24 39305371
24 39305408
24 39305707
24 39305794
24 39305989
24 39306047
24 39306254
24 39307322
24 39307323
24 39307370
24 39307868
24 39307881
24 39308113
24 39308405
24 39308468
24 39309017
24 39309601
24 39309671
24 39310493
24 39311128
24 39311717
24 39311737
24 39311844
24 39312701
24 39313731
24 39314267
24 39314369
24 39314795
24 39314844
24 39314922
24 39315027
24 39316675
24 39316695
24 39317300
24 39317391
24 39317932
24 39318006
24 39318168
24 39318236
24 39318473
24 39318478
24 39318575
24 39318957
24 39319069
24 39319389
24 39319485
24 39319985
24 39321503
24 39323171
24 39323424
24 39323590
24 39323695
24 39323858
24 39323980
24 39323981
24 39323988
24 39323999
24 39324047
24 39324107
24 39324162
24 39324197
24 39324295
24 39324765
24 39324878
24 39325132
24 39325148
24 39325158
24 39325168
24 39325496
24 39326239
24 39326502
24 39327183
24 39327395
24 39327426
24 39327811
24 39328169
24 39328180
24 39328205
24 39328286
24 39328295
24 39328385
24 39328513
24 39328880
24 39329020
24 39329303
24 39329378
24 39329608
24 39330000
24 39330023
24 39330063
24 39330255
24 39330289
24 39330361
24 39330540
24 39330589
24 39330641
24 39330643
24 39330947
24 39331485
24 39331528
24 39331560
24 39331600
24 39331987
24 39331988
24 39331994
24 39332008
24 39332039
24 39332121
24 39332124
24 39332365
24 39332367
24 39332469
24 39333243
24 39333500
24 39335086
24 39335346
24 39335394
24 39335677
24 39335696
24 39335817
24 39335881
24 39336317
24 39336460
24 39336817
24 39336948
24 39337410
24 39337909
24 39338253
24 39338307
24 39338508
24 39339167
24 39339258
24 39339330
24 39339384
24 39339835
24 39340049
24 39340267
24 39341113
24 39341302
24 39341420
24 39341557
24 39341674
24 39341819
24 39341820
24 39342102
24 39342159
24 39342603
24 39342731
24 39342759
24 39342807
24 39342964
24 39342974
24 39343005
24 39343122
24 39343204
24 39343346
24 39343417
24 39343429
24 39347881
24 39348332
24 39348579
24 39348886
24 39349077
24 39349287
24 39350901
24 39351782
24 39355077
24 39357271
24 39357436
24 39357561
24 39357751
24 39357768
24 39358146
24 39358363
24 39358877
24 39358923
24 39359087
24 39359612
24 39359700
24 39359964
24 39360011
24 39360095
24 39360152
24 39360246
24 39360614
24 39360680
24 39360798
24 39360807
24 39360907
24 39360970
24 39361008
24 39361040
24 39361148
24 39361149
24 39361161
24 39361260
24 39361330
24 39361554
24 39361564
24 39361615
24 39361618
24 39361630
24 39361670
24 39361889
24 39361912
24 39362272
24 39362420
24 39362639
24 39363084
24 39363118
24 39363122
24 39363514
24 39363639
24 39363667
24 39363770
24 39364076
24 39364470
24 39364509
24 39364553
24 39364617
24 39365056
24 39365371
24 39365688
24 39365869
24 39365919
24 39366369
24 39366430
24 39366878
24 39366937
24 39366998
24 39367056
24 39367359
24 39367971
24 39368159
24 39368480
24 39368557
24 39368571
24 39369120
24 39369163
24 39369410
24 39369455
24 39369460
24 39369515
24 39369533
24 39369585
24 39370157
24 39370662
24 39370792
24 39371913
24 39372393
24 39373040
24 39373193
24 39374753
24 39374950
24 39375002
24 39376669
24 39376911
24 39377010
24 39377237
24 39377503
24 39377754
24 39378490
24 39381439
24 39381512
24 39382159
24 39382823
24 39383150
24 39383195
24 39383470
24 39383563
24 39384498
24 39385746
24 39388798
24 39390614
24 39390839
24 39390928
24 39391198
24 39392260
24 39395001
24 39395387
24 39395787
24 39396065
24 39396136
24 39396683
24 39396931
24 39397538
24 39398094
24 39398133
24 39398685
24 39398982
24 39399622
24 39400105
24 39400252
24 39400401
24 39400450
24 39401088
24 39401893
24 39402180
24 39403072
24 39403245
24 39404348
24 39404423
24 39405217
24 39406476
24 39406593
24 39406869
24 39406931
24 39407165
24 39407274
24 39407291
24 39407430
24 39407983
24 39408037
24 39408045
24 39408725
24 39408921
24 39409430
24 39410198
24 39410225
24 39411193
24 39411550
24 39411698
24 39411776
24 39412092
24 39412329
24 39412879
24 39412880
24 39413615
24 39413717
24 39414259
24 39414423
24 39414620
24 39414632
24 39415654
24 39415768
24 39415948
24 39416736
24 39418685
24 39418709
24 39418946
24 39419121
24 39419484
24 39419511
24 39419706
24 39419772
24 39419793
24 39419863
24 39420091
24 39420109
24 39420162
24 39420171
24 39420474
24 39420641
24 39421103
24 39421362
24 39422432
24 39422764
24 39423954
24 39424185
24 39424390
24 39426430
24 39426436
24 39426706
24 39427442
24 39428344
24 39429617
24 39433506
24 39436555
24 39437074
24 39437208
24 39437630
24 39437721
24 39437723
24 39438205
24 39439002
24 39439763
24 39439999
24 39440239
24 39440240
24 39440602
24 39441202
24 39441980
24 39442151
24 39442401
24 39443865
24 39444674
24 39444680
24 39445672
24 39446098
24 39446318
24 39446624
24 39446627
24 39447496
24 39448131
24 39448319
24 39448770
24 39449360
24 39450022
24 39450512
24 39451110
24 39451534
24 39451612
24 39452213
24 39452475
24 39453267
24 39453626
24 39454283
24 39455774
24 39456040
24 39456398
24 39458196
24 39458316
24 39459521
24 39460670
24 39460861
24 39461473
24 39461491
24 39461734
24 39461908
24 39462091
24 39462117
24 39462205
24 39462213
24 39462328
24 39463498
24 39464085
24 39464777
24 39465044
24 39465069
24 39465114
24 39465980
24 39466163
24 39467240
24 39467508
24 39467587
24 39468248
24 39468326
24 39468337
24 39468442
24 39469953
24 39470352
24 39470702
24 39471283
24 39471690
24 39471892
24 39472232
24 39472744
24 39472745
24 39472751
24 39474413
24 39474588
24 39474861
24 39476651
24 39477217
24 39477792
24 39477820
24 39477863
24 39479094
24 39479164
24 39479631
24 39479732
24 39479801
24 39479993
24 39481077
24 39482823
24 39482838
24 39482938
24 39483018
24 39483214
24 39483556
24 39483945
24 39483965
24 39483994
24 39484066
24 39484218
24 39484611
24 39484723
24 39484728
24 39484886
24 39484989
24 39485001
24 39485049
24 39485051
24 39485112
24 39485116
24 39485163
24 39485238
24 39485536
24 39485659
24 39485678
24 39485986
24 39486101
24 39486430
24 39486447
24 39486480
24 39486957
24 39487003
24 39487046
24 39487063
24 39487092
24 39487137
24 39487158
24 39487205
24 39487298
24 39487313
24 39487378
24 39487468
24 39487481
24 39487718
24 39487902
24 39487950
24 39488198
24 39488222
24 39488236
24 39488267
24 39488536
24 39488697
24 39488740
24 39488853
24 39489075
24 39489130
24 39489152
24 39489245
24 39489507
24 39489820
24 39489860
24 39490005
24 39490052
24 39490055
24 39490169
24 39490236
24 39490239
24 39490249
24 39490309
24 39490338
24 39490405
24 39490472
24 39490557
24 39490615
24 39490677
24 39490689
24 39490693
24 39490709
24 39490815
24 39490826
24 39490846
24 39490863
24 39490874
24 39491168
24 39491247
24 39491341
24 39491476
24 39491521
24 39491567
24 39491747
24 39491773
24 39491852
24 39491878
24 39492220
24 39492284
24 39492360
24 39492399
24 39492890
24 39492963
24 39493048
24 39493104
24 39493114
24 39493125
24 39493133
24 39493135
24 39493270
24 39493405
24 39493703
24 39493708
24 39493749
24 39493756
24 39493776
24 39493809
24 39493856
24 39493945
24 39494056
24 39494059
24 39494121
24 39494165
24 39494193
24 39494194
24 39494292
24 39494411
24 39494446
24 39494497
24 39494532
24 39494692
24 39494738
24 39494769
24 39494771
24 39494772
24 39494836
24 39494907
24 39494915
24 39495039
24 39495046
24 39495292
24 39495316
24 39495731
24 39495768
24 39495777
24 39495807
24 39496033
24 39496263
24 39496403
24 39496406
24 39496488
24 39496528
24 39496541
24 39496589
24 39496635
24 39496683
24 39496707
24 39496773
24 39496785
24 39496800
24 39496839
24 39496840
24 39496981
24 39497070
24 39497231
24 39497251
24 39497541
24 39497595
24 39497844
24 39498135
24 39498218
24 39498550
24 39498587
24 39498594
24 39498621
24 39498716
24 39498768
24 39498812
24 39498934
24 39499057
24 39499420
24 39499852
24 39500046
24 39500091
24 39500305
24 39500626
24 39501982
24 39502657
24 39503901
24 39504126
24 39505288
24 39505332
24 39505441
24 39505617
24 39505667
24 39505716
24 39506725
24 39506890
24 39507114
24 39507235
24 39507348
24 39507777
24 39508111
24 39508181
24 39508631
24 39508817
24 39509184
24 39509429
24 39509835
24 39511061
24 39511760
24 39511813
24 39512005
24 39512619
24 39512805
24 39513718
24 39514501
24 39514643
24 39517994
24 39518533
24 39518764
24 39518788
24 39520542
24 39520687
24 39520698
24 39521451
24 39522016
24 39522672
24 39523743
24 39523874
24 39524259
24 39524344
24 39525945
24 39528565
24 39528744
24 39529073
24 39529275
24 39529558
24 39531979
24 39532611
24 39532874
24 39533056
24 39533059
24 39533536
24 39533537
24 39533693
24 39534205
24 39534326
24 39534327
24 39534661
24 39534994
24 39535259
24 39535516
24 39535667
24 39535737
24 39535763
24 39535778
24 39535878
24 39535894
24 39536277
24 39536428
24 39536429
24 39536542
24 39536667
24 39536787
24 39536854
24 39536878
24 39537303
24 39537478
24 39537730
24 39537742
24 39537745
24 39537769
24 39538269
24 39538523
24 39538602
24 39538691
24 39538862
24 39538863
24 39538907
24 39538914
24 39538969
24 39539140
24 39539226
24 39539378
24 39539530
24 39539771
24 39540067
24 39540215
24 39540494
24 39541126
24 39541296
24 39542409
24 39543553
24 39543648
24 39544223
24 39544876
24 39544917
24 39544926
24 39545170
24 39545562
24 39545601
24 39545602
24 39545676
24 39545802
24 39546255
24 39546379
24 39546410
24 39546450
24 39546490
24 39546536
24 39546761
24 39546992
24 39547318
24 39547380
24 39547507
24 39547508
24 39547842
24 39547867
24 39547992
24 39548204
24 39548217
24 39548219
24 39548240
24 39548242
24 39548263
24 39548265
24 39548280
24 39548330
24 39548429
24 39548518
24 39548846
24 39548891
24 39548993
24 39549119
24 39549165
24 39549201
24 39549242
24 39549280
24 39549291
24 39549304
24 39549320
24 39549899
24 39549942
24 39550436
24 39550442
24 39550544
24 39550634
24 39550784
24 39550811
24 39550822
24 39550935
24 39550980
24 39551069
24 39551294
24 39551312
24 39552020
24 39552465
24 39552605
24 39552656
24 39552659
24 39552660
24 39553866
24 39553903
24 39554013
24 39554209
24 39554236
24 39554257
24 39554299
24 39554952
24 39555071
24 39555072
24 39555295
24 39555785
24 39556261
24 39556313
24 39556735
24 39556939
24 39557053
24 39557189
24 39557246
24 39557385
24 39557528
24 39558014
24 39558396
24 39558600
24 39559601
24 39559630
24 39559858
24 39560054
24 39560151
24 39560203
24 39560236
24 39560397
24 39560402
24 39560490
24 39560516
24 39560522
24 39560692
24 39561251
24 39561286
24 39562655
24 39562857
24 39562922
24 39563412
24 39563413
24 39563573
24 39563579
24 39563678
24 39563698
24 39564053
24 39564055
24 39564065
24 39564392
24 39564549
24 39564556
24 39564792
24 39565184
24 39566217
24 39566567
24 39566746
24 39566876
24 39567078
24 39567522
24 39567654
24 39567779
24 39567944
24 39568043
24 39568088
24 39568245
24 39570814
24 39572830
24 39574010
24 39574117
24 39574277
24 39575469
24 39575619
24 39576268
24 39576269
24 39577155
24 39577210
24 39578187
24 39579512
24 39580540
24 39581007
24 39581673
24 39582110
24 39584165
24 39584166
24 39584259
24 39586373
24 39586873
24 39587827
24 39587904
24 39588196
24 39588959
24 39589917
24 39589982
24 39590214
24 39590300
24 39590750
24 39592444
24 39592594
24 39592712
24 39594813
24 39595065
24 39595800
24 39597003
24 39597036
24 39597067
24 39597416
24 39597576
24 39598292
24 39598818
24 39599291
24 39599662
24 39600430
24 39600554
24 39600684
24 39601659
24 39602707
24 39604190
24 39604193
24 39604968
24 39607562
24 39608906
24 39609029
24 39609154
24 39609392
24 39609516
24 39610572
24 39610665
24 39612671
24 39613492
24 39614085
24 39614594
24 39615259
24 39615374
24 39615512
24 39615678
24 39615994
24 39617117
24 39619127
24 39620288
24 39621838
24 39622005
24 39622150
24 39624110
24 39624178
24 39626363
24 39627131
24 39627345
24 39630253
24 39631640
24 39631885
24 39634400
24 39640959
24 39641348
24 39641710
24 39642206
24 39642314
24 39642329
24 39642707
24 39643078
24 39644774
24 39644816
24 39645444
24 39645539
24 39646138
24 39647003
24 39647211
24 39647304
24 39647465
24 39647847
24 39650868
24 39651606
24 39651824
24 39652539
24 39652678
24 39653064
24 39653144
24 39653641
24 39655389
24 39656025
24 39656076
24 39656144
24 39656226
24 39656425
24 39656830
24 39657315
24 39657513
24 39657840
24 39657996
24 39658231
24 39661088
24 39661095
24 39661552
24 39661720
24 39662542
24 39662648
24 39663273
24 39663304
24 39663430
24 39663835
24 39663958
24 39664237
24 39664818
24 39665522
24 39665596
24 39665869
24 39666903
24 39667370
24 39668011
24 39668207
24 39668300
24 39668992
24 39669707
24 39671143
24 39671202
24 39671693
24 39671836
24 39674009
24 39674667
24 39675555
24 39675595
24 39676009
24 39676179
24 39676351
24 39676538
24 39676628
24 39676680
24 39676821
24 39677794
24 39678240
24 39678473
24 39678636
24 39678797
24 39678880
24 39679193
24 39679711
24 39679730
24 39679731
24 39679764
24 39679930
24 39680207
24 39681085
24 39682884
24 39682891
24 39682993
24 39683020
24 39683114
24 39683415
24 39683446
24 39684698
24 39684864
24 39685011
24 39685015
24 39685831
24 39686021
24 39686163
24 39686224
24 39686282
24 39686407
24 39686485
24 39686597
24 39687015
24 39687223
24 39688459
24 39688802
24 39688835
24 39688913
24 39688947
24 39689014
24 39689284
24 39689290
24 39689315
24 39689322
24 39689659
24 39689795
24 39689888
24 39689987
24 39690079
24 39690106
24 39690157
24 39690421
24 39690463
24 39690483
24 39690499
24 39690761
24 39690919
24 39691160
24 39691303
24 39691335
24 39692054
24 39692130
24 39692156
24 39692167
24 39692235
24 39692276
24 39692432
24 39692465
24 39692624
24 39692626
24 39692775
24 39692837
24 39693028
24 39693244
24 39693493
24 39693500
24 39693522
24 39693825
24 39694421
24 39694467
24 39694551
24 39694692
24 39694727
24 39694739
24 39694929
24 39694940
24 39695033
24 39695160
24 39695275
24 39695353
24 39695397
24 39695460
24 39695731
24 39695796
24 39696073
24 39696095
24 39696479
24 39696844
24 39697001
24 39697006
24 39697109
24 39697308
24 39697417
24 39697492
24 39697632
24 39699792
24 39699812
24 39699840
24 39699985
24 39699993
24 39700033
24 39700246
24 39700441
24 39700926
24 39700943
24 39700944
24 39700961
24 39701471
24 39701864
24 39701908
24 39702016
24 39702116
24 39702246
24 39702751
24 39702788
24 39702929
24 39703064
24 39703131
24 39703534
24 39703599
24 39703864
24 39703927
24 39704020
24 39704227
24 39704518
24 39704688
24 39704740
24 39704935
24 39704980
24 39705315
24 39705360
24 39705361
24 39705541
24 39705809
24 39705811
24 39706095
24 39706291
24 39706478
24 39706699
24 39706925
24 39707047
24 39707124
24 39707140
24 39708059
24 39708066
24 39708068
24 39708125
24 39708130
24 39708241
24 39708278
24 39708326
24 39709086
24 39709224
24 39709342
24 39709466
24 39709539
24 39709570
24 39709574
24 39709624
24 39709688
24 39710021
24 39710034
24 39710040
24 39710104
24 39710147
24 39710376
24 39710663
24 39710821
24 39710986
24 39710989
24 39711037
24 39711069
24 39711228
24 39711493
24 39711497
24 39711542
24 39711564
24 39711565
24 39711574
24 39712060
24 39712146
24 39712434
24 39712686
24 39712850
24 39713053
24 39713247
24 39713593
24 39713738
24 39713956
24 39713983
24 39714004
24 39714052
24 39714120
24 39714163
24 39714171
24 39714299
24 39714309
24 39714341
24 39714745
24 39714977
24 39715020
24 39715103
24 39715134
24 39715238
24 39715325
24 39715327
24 39715331
24 39715333
24 39715335
24 39715458
24 39715627
24 39715771
24 39715880
24 39715944
24 39715982
24 39716052
24 39716057
24 39716062
24 39716119
24 39716120
24 39716169
24 39716172
24 39716225
24 39716230
24 39716253
24 39716283
24 39717262
24 39717422
24 39717641
24 39717657
24 39717813
24 39717855
24 39718360
24 39720566
24 39720611
24 39721031
24 39722276
24 39722343
24 39722344
24 39722351
24 39722792
24 39723139
24 39723827
24 39723865
24 39724053
24 39724347
24 39724732
24 39724802
24 39725367
24 39725369
24 39725380
24 39725608
24 39725654
24 39725697
24 39725908
24 39726123
24 39726920
24 39726958
24 39727882
24 39727969
24 39728020
24 39728116
24 39728616
24 39728781
24 39728840
24 39729034
24 39729681
24 39731548
24 39732197
24 39732784
24 39734462
24 39734756
24 39734996
24 39735528
24 39736322
24 39736468
24 39736646
24 39736805
24 39736810
24 39736888
24 39737491
24 39738029
24 39738616
24 39738844
24 39738900
24 39738907
24 39738993
24 39739002
24 39739046
24 39739068
24 39739282
24 39739442
24 39739444
24 39739466
24 39739764
24 39739788
24 39739839
24 39739900
24 39739993
24 39740022
24 39740034
24 39740273
24 39740274
24 39740302
24 39740316
24 39740410
24 39740543
24 39740558
24 39740612
24 39740678
24 39740693
24 39740970
24 39740981
24 39741005
24 39741018
24 39741246
24 39741249
24 39741353
24 39741526
24 39741597
24 39741608
24 39741611
24 39741613
24 39741662
24 39741843
24 39741916
24 39741941
24 39742069
24 39742070
24 39742331
24 39742347
24 39742409
24 39743608
24 39744564
24 39744716
24 39745096
24 39745326
24 39745562
24 39746021
24 39746291
24 39746854
24 39746875
24 39746888
24 39746905
24 39746934
24 39747132
24 39747147
24 39747205
24 39747221
24 39747299
24 39747568
24 39747579
24 39747607
24 39747706
24 39747952
24 39748037
24 39748588
24 39748646
24 39748671
24 39748722
24 39748994
24 39749089
24 39750026
24 39750051
24 39750195
24 39750623
24 39750652
24 39751862
24 39752431
24 39752786
24 39752790
24 39752985
24 39753812
24 39755722
24 39758901
24 39759707
24 39759724
24 39759971
24 39760006
24 39761089
24 39761234
24 39761666
24 39762230
24 39762454
24 39763744
24 39764000
24 39764054
24 39764270
24 39765570
24 39765593
24 39766313
24 39766755
24 39767605
24 39768185
24 39769185
24 39771175
24 39771483
24 39771552
24 39771624
24 39771631
24 39771762
24 39771911
24 39771960
24 39772245
24 39772529
24 39772705
24 39772847
24 39773351
24 39773383
24 39773416
24 39773459
24 39774329
24 39775262
24 39776377
24 39777023
24 39777063
24 39777071
24 39778066
24 39778561
24 39778719
24 39778856
24 39779292
24 39779308
24 39779555
24 39779590
24 39779667
24 39779668
24 39779726
24 39779779
24 39779793
24 39779915
24 39779940
24 39780211
24 39780216
24 39780239
24 39780374
24 39780438
24 39780622
24 39780794
24 39781054
24 39781251
24 39781456
24 39781661
24 39782725
24 39783228
24 39783589
24 39783872
24 39783911
24 39784011
24 39784035
24 39784092
24 39784178
24 39784289
24 39784333
24 39784532
24 39784559
24 39784756
24 39784776
24 39784934
24 39785000
24 39785385
24 39785820
24 39785822
24 39785969
24 39786149
24 39787244
24 39787517
24 39787601
24 39788727
24 39789033
24 39789424
24 39789867
24 39790735
24 39790773
24 39792552
24 39793047
24 39793139
24 39793368
24 39793387
24 39793392
24 39793860
24 39794324
24 39794331
24 39794361
24 39794367
24 39794497
24 39794511
24 39794795
24 39794848
24 39794876
24 39795142
24 39795182
24 39795242
24 39795429
24 39795593
24 39795690
24 39795724
24 39795887
24 39795999
24 39796166
24 39796466
24 39796636
24 39796730
24 39796823
24 39797047
24 39797071
24 39797116
24 39797168
24 39797200
24 39797287
24 39797471
24 39797480
24 39797654
24 39797780
24 39797968
24 39798121
24 39798300
24 39798548
24 39798570
24 39798612
24 39798682
24 39798939
24 39799003
24 39799087
24 39799323
24 39799471
24 39799612
24 39800489
24 39800491
24 39800591
24 39800767
24 39800983
24 39801033
24 39801136
24 39801209
24 39801278
24 39801322
24 39801440
24 39801879
24 39801890
24 39801948
24 39802082
24 39802088
24 39802188
24 39802200
24 39802522
24 39803928
24 39804033
24 39804754
24 39804779
24 39805514
24 39805635
24 39805897
24 39807748
24 39807888
24 39808119
24 39808120
24 39808150
24 39808180
24 39808447
24 39808621
24 39808699
24 39808732
24 39808779
24 39808935
24 39809110
24 39809461
24 39809557
24 39809579
24 39809714
24 39809757
24 39809823
24 39809941
24 39809957
24 39810262
24 39810481
24 39810549
24 39810579
24 39810618
24 39810998
24 39811001
24 39811033
24 39811117
24 39811240
24 39811245
24 39811292
24 39811334
24 39811387
24 39811419
24 39811424
24 39811521
24 39811527
24 39811557
24 39811616
24 39811709
24 39811724
24 39811766
24 39811780
24 39811887
24 39811938
24 39811955
24 39812031
24 39812045
24 39812050
24 39812070
24 39812086
24 39812088
24 39812091
24 39812098
24 39812116
24 39812361
24 39812512
24 39812516
24 39812546
24 39812569
24 39812593
24 39812594
24 39812631
24 39812675
24 39812730
24 39812731
24 39812846
24 39812870
24 39813313
24 39813459
24 39813503
24 39813619
24 39813652
24 39813723
24 39813823
24 39814125
24 39814155
24 39814181
24 39814208
24 39814312
24 39814374
24 39814781
24 39814829
24 39814837
24 39815254
24 39815354
24 39815404
24 39815465
24 39815518
24 39815565
24 39815582
24 39815749
24 39815778
24 39815794
24 39815803
24 39815834
24 39815850
24 39815851
24 39816197
24 39816311
24 39816450
24 39816523
24 39816559
24 39816661
24 39817049
24 39817051
24 39817064
24 39817116
24 39817132
24 39817196
24 39817220
24 39817382
24 39817407
24 39817411
24 39817418
24 39817443
24 39817464
24 39817468
24 39817545
24 39817793
24 39817794
24 39817797
24 39818167
24 39818283
24 39818333
24 39818334
24 39818388
24 39818831
24 39819436
24 39819437
24 39819553
24 39819825
24 39820365
24 39820535
24 39820876
24 39820884
24 39821197
24 39821309
24 39821322
24 39821344
24 39821567
24 39821938
24 39822021
24 39822131
24 39823434
24 39823450
24 39823543
24 39823811
24 39824525
24 39827640
24 39828789
24 39829839
24 39829965
24 39830154
24 39830485
24 39830916
24 39831360
24 39831398
24 39831649
24 39831781
24 39832661
24 39834275
24 39835023
24 39835658
24 39837152
24 39837623
24 39837801
24 39837862
24 39839602
24 39842972
24 39843239
24 39844520
24 39845549
24 39846300
24 39846395
24 39846490
24 39846611
24 39846661
24 39847249
24 39847271
24 39847616
24 39847648
24 39847685
24 39847891
24 39847909
24 39848183
24 39848487
24 39849070
24 39849450
24 39850316
24 39850363
24 39850528
24 39850650
24 39850845
24 39851062
24 39851115
24 39851140
24 39851785
24 39852231
24 39854623
24 39855132
24 39855278
24 39855315
24 39855359
24 39856248
24 39856291
24 39856511
24 39856685
24 39856699
24 39856776
24 39857426
24 39858229
24 39859491
24 39859619
24 39859678
24 39860678
24 39860768
24 39861537
24 39861626
24 39861691
24 39861758
24 39862148
24 39862257
24 39863077
24 39863531
24 39863584
24 39863715
24 39864017
24 39864562
24 39864685
24 39865604
24 39866070
24 39866521
24 39867113
24 39867176
24 39868024
24 39870155
24 39872045
24 39872078
24 39872161
24 39872664
24 39872948
24 39873002
24 39873012
24 39873036
24 39873062
24 39873199
24 39874601
24 39874644
24 39874767
24 39874870
24 39875046
24 39875238
24 39875853
24 39876150
24 39876417
24 39876797
24 39876944
24 39877431
24 39877730
24 39877731
24 39878467
24 39878575
24 39879210
24 39879494
24 39880180
24 39880213
24 39880296
24 39880382
24 39880470
24 39880504
24 39880525
24 39880544
24 39880580
24 39880898
24 39881301
24 39882346
24 39882376
24 39882541
24 39883386
24 39883423
24 39883461
24 39883583
24 39883599
24 39883754
24 39883884
24 39883901
24 39884004
24 39884102
24 39884227
24 39885491
24 39885527
24 39886402
24 39887742
24 39888453
24 39888570
24 39889149
24 39889676
24 39889783
24 39890025
24 39890131
24 39890235
24 39890253
24 39890299
24 39890471
24 39890906
24 39890952
24 39890959
24 39890970
24 39890980
24 39890999
24 39891011
24 39891229
24 39891390
24 39891450
24 39891556
24 39891770
24 39892150
24 39892413
24 39892883
24 39892884
24 39893245
24 39893692
24 39894064
24 39894638
24 39894889
24 39895036
24 39895116
24 39895123
24 39895594
24 39895632
24 39895848
24 39895884
24 39895891
24 39896024
24 39896065
24 39896156
24 39896211
24 39896846
24 39896973
24 39897044
24 39897084
24 39897413
24 39897697
24 39897698
24 39897707
24 39897708
24 39897763
24 39897863
24 39897955
24 39898082
24 39898107
24 39898201
24 39898392
24 39898401
24 39898525
24 39898593
24 39898599
24 39898605
24 39898708
24 39898733
24 39898739
24 39898847
24 39898987
24 39899105
24 39899122
24 39899201
24 39899218
24 39899380
24 39899389
24 39899442
24 39899485
24 39899519
24 39899546
24 39899549
24 39899569
24 39899620
24 39899636
24 39899680
24 39899759
24 39899820
24 39899867
24 39899886
24 39899988
24 39900060
24 39900179
24 39900295
24 39900558
24 39900682
24 39900836
24 39900849
24 39900858
24 39900947
24 39900986
24 39900987
24 39901015
24 39901118
24 39901166
24 39901269
24 39901479
24 39901545
24 39901573
24 39901575
24 39901591
24 39901598
24 39901621
24 39901627
24 39901648
24 39901678
24 39901891
24 39901922
24 39901942
24 39902046
24 39902100
24 39902480
24 39902618
24 39902624
24 39902640
24 39902655
24 39902670
24 39902793
24 39902796
24 39902805
24 39902901
24 39903179
24 39903297
24 39903389
24 39903427
24 39903485
24 39903673
24 39903841
24 39903873
24 39903920
24 39903927
24 39903969
24 39904027
24 39904392
24 39904702
24 39904974
24 39904992
24 39905010
24 39905066
24 39905079
24 39905126
24 39905538
24 39905625
24 39906046
24 39906190
24 39906216
24 39906351
24 39906362
24 39906782
24 39906806
24 39906931
24 39907016
24 39907182
24 39907209
24 39907262
24 39907322
24 39907361
24 39907432
24 39907456
24 39907660
24 39907662
24 39907715
24 39907730
24 39907735
24 39907798
24 39907913
24 39908343
24 39908544
24 39908688
24 39908746
24 39908786
24 39908974
24 39908990
24 39909040
24 39909050
24 39909069
24 39909156
24 39909176
24 39909259
24 39909267
24 39909277
24 39909285
24 39909373
24 39909482
24 39909491
24 39909609
24 39909686
24 39909902
24 39909975
24 39910152
24 39910167
24 39910341
24 39910421
24 39910715
24 39910716
24 39910880
24 39910944
24 39911087
24 39911272
24 39911446
24 39911491
24 39911551
24 39911971
24 39911978
24 39912052
24 39912056
24 39912129
24 39912171
24 39912193
24 39912221
24 39912252
24 39912259
24 39912540
24 39912776
24 39913249
24 39913256
24 39913278
24 39913445
24 39913618
24 39913818
24 39913847
24 39914339
24 39914505
24 39914638
24 39914737
24 39914873
24 39915151
24 39915428
24 39915500
24 39916512
24 39916566
24 39916765
24 39916951
24 39916999
24 39917013
24 39917188
24 39917690
24 39917722
24 39917766
24 39917770
24 39918357
24 39918471
24 39918591
24 39919001
24 39919010
24 39919480
24 39919516
24 39919973
24 39920078
24 39920193
24 39920755
24 39921372
24 39921444
24 39922546
24 39924240
24 39926320
24 39926710
24 39927052
24 39927136
24 39927169
24 39927449
24 39927462
24 39927682
24 39927807
24 39927849
24 39927850
24 39927854
24 39928164
24 39928456
24 39928537
24 39928572
24 39928596
24 39928612
24 39928719
24 39928741
24 39928772
24 39928842
24 39928872
24 39928910
24 39928954
24 39928962
24 39929151
24 39929463
24 39929672
24 39929674
24 39929699
24 39929761
24 39929777
24 39929818
24 39929819
24 39929849
24 39930011
24 39930464
24 39930790
24 39930888
24 39931117
24 39931269
24 39931346
24 39931408
24 39931410
24 39931476
24 39931498
24 39931748
24 39931797
24 39931841
24 39931872
24 39931879
24 39931943
24 39931987
24 39932074
24 39932195
24 39932294
24 39932323
24 39932403
24 39932487
24 39932492
24 39932526
24 39932555
24 39932566
24 39932648
24 39932654
24 39932862
24 39932913
24 39932990
24 39933006
24 39933148
24 39933259
24 39934137
24 39934239
24 39935229
24 39935336
24 39936205
24 39936324
24 39937163
24 39937371
24 39937508
24 39937583
24 39937629
24 39937826
24 39938031
24 39938390
24 39938492
24 39938656
24 39938668
24 39938859
24 39939594
24 39939648
24 39940683
24 39941633
24 39941966
24 39943181
24 39943387
24 39944183
24 39944610
24 39944683
24 39944745
24 39945059
24 39947574
24 39948035
24 39948210
24 39948265
24 39948452
24 39948676
24 39948755
24 39948806
24 39949798
24 39950739
24 39951249
24 39952073
24 39952350
24 39954451
24 39954918
24 39954977
24 39955526
24 39956303
24 39956308
24 39956638
24 39956698
24 39956700
24 39956761
24 39956843
24 39958163
24 39958457
24 39958928
24 39959041
24 39960728
24 39961287
24 39962084
24 39962765
24 39963017
24 39963411
24 39963460
24 39963601
24 39965133
24 39965379
24 39965530
24 39965584
24 39966351
24 39966475
24 39966740
24 39968139
24 39968203
24 39968249
24 39968253
24 39968461
24 39968526
24 39969093
24 39969744
24 39970369
24 39970771
24 39970869
24 39971097
24 39971214
24 39971409
24 39971477
24 39971777
24 39972830
24 39972908
24 39973068
24 39973102
24 39973401
24 39973700
24 39973890
24 39974010
24 39974154
24 39974311
24 39974330
24 39975047
24 39975502
24 39975768
24 39976247
24 39976817
24 39976967
24 39977268
24 39977984
24 39979261
24 39979559
24 39979634
24 39979804
24 39980250
24 39980319
24 39980375
24 39980658
24 39980687
24 39980746
24 39980816
24 39980819
24 39980831
24 39980859
24 39981003
24 39981026
24 39981199
24 39981213
24 39981223
24 39981341
24 39981443
24 39981596
24 39981656
24 39981662
24 39981779
24 39981832
24 39982097
24 39982125
24 39982193
24 39982199
24 39982237
24 39982259
24 39982309
24 39982509
24 39982510
24 39982755
24 39982827
24 39982875
24 39982893
24 39982976
24 39982981
24 39982985
24 39982996
24 39983043
24 39983053
24 39983059
24 39983142
24 39983244
24 39983258
24 39983328
24 39983347
24 39983453
24 39983473
24 39983499
24 39983815
24 39984035
24 39984159
24 39984277
24 39984284
24 39984376
24 39984402
24 39984456
24 39984528
24 39984565
24 39984628
24 39984721
24 39984766
24 39984905
24 39984926
24 39984951
24 39984952
24 39984961
24 39984988
24 39984992
24 39985023
24 39985042
24 39985105
24 39985119
24 39985187
24 39985226
24 39985330
24 39985331
24 39985433
24 39985442
24 39985443
24 39985493
24 39985499
24 39985640
24 39985642
24 39985644
24 39985796
24 39985813
24 39985844
24 39985926
24 39985979
24 39986016
24 39986040
24 39986487
24 39988318
24 39988587
24 39989036
24 39989101
24 39989242
24 39989396
24 39989433
24 39989453
24 39990709
24 39990712
24 39990726
24 39990867
24 39991108
24 39991418
24 39991940
24 39992770
24 39993039
24 39993054
24 39993347
24 39994056
24 39994357
24 39994584
24 39995144
24 39995442
24 39995918
24 39996289
24 39996375
24 39997231
24 39997382
24 39998038
24 39998436
24 39998673
24 39998828
24 39999100
24 39999178
24 39999631
24 40000964
24 40001030
24 40001447
24 40002063
24 40002222
24 40002367
24 40002770
24 40003037
24 40004135
24 40004385
24 40004567
24 40004760
24 40004840
24 40005201
24 40005277
24 40005356
24 40006164
24 40006586
24 40007235
24 40007372
24 40007452
24 40007614
24 40007855
24 40007879
24 40007907
24 40007957
24 40008213
24 40008225
24 40008278
24 40008303
24 40008393
24 40009423
24 40009863
24 40010031
24 40010118
24 40010133
24 40010561
24 40010816
24 40011153
24 40011154
24 40011160
24 40011427
24 40011871
24 40011970
24 40012170
24 40012196
24 40012878
24 40013209
24 40013691
24 40013907
24 40014508
24 40014706
24 40014760
24 40014801
24 40014923
24 40014937
24 40015118
24 40015357
24 40015391
24 40015486
24 40015680
24 40015759
24 40015952
24 40016822
24 40017226
24 40017473
24 40017747
24 40018085
24 40018090
24 40018094
24 40018159
24 40018328
24 40018463
24 40018599
24 40018613
24 40018651
24 40018662
24 40019024
24 40019029
24 40019282
24 40019292
24 40019428
24 40019442
24 40019543
24 40019974
24 40020057
24 40020173
24 40020222
24 40020414
24 40020447
24 40020616
24 40020713
24 40020778
24 40020792
24 40020827
24 40021127
24 40021201
24 40021247
24 40021688
24 40021752
24 40021772
24 40021976
24 40022035
24 40022340
24 40022741
24 40022943
24 40023254
24 40023497
24 40023600
24 40023635
24 40023854
24 40023956
24 40024010
24 40024011
24 40024091
24 40024168
24 40024216
24 40024330
24 40024685
24 40024904
24 40024947
24 40025048
24 40025359
24 40025478
24 40025574
24 40025976
24 40026218
24 40026220
24 40026232
24 40026242
24 40026269
24 40026328
24 40026510
24 40026562
24 40026575
24 40026591
24 40026594
24 40026595
24 40026697
24 40026705
24 40026728
24 40026817
24 40027122
24 40027225
24 40027369
24 40027376
24 40027396
24 40027406
24 40027410
24 40027413
24 40027493
24 40027497
24 40027990
24 40028563
24 40028600
24 40028865
24 40029091
24 40029265
24 40029325
24 40029487
24 40029556
24 40029674
24 40030016
24 40030030
24 40030058
24 40030162
24 40030201
24 40030556
24 40030885
24 40030950
24 40030981
24 40031163
24 40031275
24 40031396
24 40031561
24 40031608
24 40031740
24 40031768
24 40032034
24 40032108
24 40032210
24 40032279
24 40032325
24 40032374
24 40032375
24 40032421
24 40032542
24 40032599
24 40032698
24 40032875
24 40032925
24 40032926
24 40032942
24 40033193
24 40033454
24 40033634
24 40033802
24 40034338
24 40034371
24 40034426
24 40034517
24 40034897
24 40034927
24 40035140
24 40035192
24 40035242
24 40035358
24 40037586
24 40037677
24 40038728
24 40039699
24 40041084
24 40041212
24 40041556
24 40041600
24 40041692
24 40042891
24 40043527
24 40043871
24 40047488
24 40048634
24 40049472
24 40051379
24 40051762
24 40051862
24 40054906
24 40055254
24 40055495
24 40056525
24 40057497
24 40058043
24 40058348
24 40060226
24 40060306
24 40061919
24 40063116
24 40064260
24 40064454
24 40064663
24 40064692
24 40065503
24 40065646
24 40065790
24 40066122
24 40066172
24 40066252
24 40066294
24 40066302
24 40066309
24 40066455
24 40066483
24 40066490
24 40066559
24 40066584
24 40066596
24 40066783
24 40066794
24 40066795
24 40066804
24 40066827
24 40066894
24 40067054
24 40067597
24 40067812
24 40068369
24 40068373
24 40068379
24 40068382
24 40068389
24 40068434
24 40068449
24 40068489
24 40068502
24 40068519
24 40068539
24 40068600
24 40068880
24 40069061
24 40069099
24 40069169
24 40069302
24 40069336
24 40069766
24 40070119
24 40070414
24 40070672
24 40070918
24 40071034
24 40071404
24 40071514
24 40071563
24 40071593
24 40071594
24 40071597
24 40071842
24 40071854
24 40071855
24 40071891
24 40071922
24 40072007
24 40072032
24 40072041
24 40072160
24 40072266
24 40072293
24 40072332
24 40072359
24 40072398
24 40072424
24 40072440
24 40072578
24 40072723
24 40072798
24 40072873
24 40073183
24 40073191
24 40073203
24 40073226
24 40073298
24 40073319
24 40073600
24 40073684
24 40073735
24 40073800
24 40073975
24 40074030
24 40074181
24 40074330
24 40075087
24 40075155
24 40075313
24 40075617
24 40075644
24 40075655
24 40075731
24 40075734
24 40076602
24 40076768
24 40077831
24 40080639
24 40081545
24 40081610
24 40081623
24 40081654
24 40084015
24 40084321
24 40084397
24 40084461
24 40084625
24 40084705
24 40084839
24 40084949
24 40085249
24 40085465
24 40085727
24 40085916
24 40086355
24 40086472
24 40087383
24 40087638
24 40087718
24 40087990
24 40088108
24 40088225
24 40088276
24 40088346
24 40088428
24 40088510
24 40088546
24 40089318
24 40089801
24 40089929
24 40090545
24 40090798
24 40090906
24 40091138
24 40091408
24 40094931
24 40095881
24 40095985
24 40096539
24 40096579
24 40096615
24 40096616
24 40097328
24 40098530
24 40098689
24 40098885
24 40100848
24 40101109
24 40101110
24 40101115
24 40101250
24 40101637
24 40102366
24 40103025
24 40103740
24 40104054
24 40104511
24 40105156
24 40106698
24 40107245
24 40107359
24 40109499
24 40110665
24 40110837
24 40110910
24 40113006
24 40113080
24 40113496
24 40114597
24 40114829
24 40114875
24 40115000
24 40115038
24 40115234
24 40115797
24 40117275
24 40117373
24 40118037
24 40118535
24 40118874
24 40119060
24 40119375
24 40119795
24 40119995
24 40120269
24 40122193
24 40122931
24 40123004
24 40123075
24 40123451
24 40123453
24 40123546
24 40124997
24 40125233
24 40125923
24 40125953
24 40126046
24 40126944
24 40127041
24 40127576
24 40128514
24 40128610
24 40128687
24 40129477
24 40129622
24 40129627
24 40129668
24 40129673
24 40129767
24 40129789
24 40129865
24 40129980
24 40130244
24 40130245
24 40130379
24 40130419
24 40130457
24 40130645
24 40130667
24 40130823
24 40130984
24 40131231
24 40131529
24 40131543
24 40131555
24 40131599
24 40131634
24 40131686
24 40131712
24 40131740
24 40132054
24 40132119
24 40132365
24 40132439
24 40132512
24 40132581
24 40132586
24 40133056
24 40133242
24 40133299
24 40133677
24 40133738
24 40133982
24 40134109
24 40134195
24 40134201
24 40134364
24 40134467
24 40134513
24 40134543
24 40134701
24 40134762
24 40135704
24 40137470
24 40137551
24 40138579
24 40140022
24 40140043
24 40140566
24 40140910
24 40145326
24 40146412
24 40146425
24 40146945
24 40148423
24 40149005
24 40150700
24 40151331
24 40151425
24 40151441
24 40151674
24 40151690
24 40151694
24 40152204
24 40152588
24 40152959
24 40153172
24 40154145
24 40156278
24 40156289
24 40156688
24 40156761
24 40156884
24 40157077
24 40157529
24 40160016
24 40160861
24 40161237
24 40161885
24 40161952
24 40161955
24 40162985
24 40163618
24 40164089
24 40164161
24 40165311
24 40165360
24 40166098
24 40166251
24 40166266
24 40168084
24 40169017
24 40169049
24 40169146
24 40169204
24 40169231
24 40169418
24 40169566
24 40169573
24 40169586
24 40169651
24 40169664
24 40169741
24 40169854
24 40169867
24 40169927
24 40170178
24 40170288
24 40170300
24 40170428
24 40170514
24 40170713
24 40170727
24 40170850
24 40170896
24 40171361
24 40171436
24 40171536
24 40171704
24 40172293
24 40172880
24 40172893
24 40173898
24 40174154
24 40174607
24 40174819
24 40175407
24 40175641
24 40175679
24 40175972
24 40176137
24 40176418
24 40176652
24 40176784
24 40176892
24 40177082
24 40177210
24 40177940
24 40179107
24 40179250
24 40180197
24 40180432
24 40180488
24 40180841
24 40181513
24 40181514
24 40182048
24 40182274
24 40182382
24 40182945
24 40182952
24 40183026
24 40184330
24 40184530
24 40185050
24 40185194
24 40185251
24 40186587
24 40186759
24 40186965
24 40187071
24 40187132
24 40187139
24 40187370
24 40187375
24 40187672
24 40187729
24 40187878
24 40188104
24 40188129
24 40188306
24 40188375
24 40188916
24 40189119
24 40189383
24 40189787
24 40189866
24 40189926
24 40190148
24 40190506
24 40190563
24 40190673
24 40190900
24 40190938
24 40191646
24 40191695
24 40191881
24 40191966
24 40192130
24 40192161
24 40193418
24 40193421
24 40193614
24 40194503
24 40197946
24 40198696
24 40199829
24 40200140
24 40200206
24 40200280
24 40200282
24 40200299
24 40201120
24 40201230
24 40201495
24 40201823
24 40202209
24 40202932
24 40203201
24 40203669
24 40203726
24 40204270
24 40204383
24 40206020
24 40206843
24 40207190
24 40207886
24 40209288
24 40212688
24 40213119
24 40213492
24 40213534
24 40213791
24 40213877
24 40213944
24 40214480
24 40215429
24 40215739
24 40216412
24 40216628
24 40216942
24 40217377
24 40217706
24 40217752
24 40218303
24 40218376
24 40219118
24 40219630
24 40219690
24 40219729
24 40220309
24 40220382
24 40220712
24 40221792
24 40222270
24 40222471
24 40222917
24 40223568
24 40223702
24 40225608
24 40225777
24 40226503
24 40226504
24 40226622
24 40226678
24 40226687
24 40226752
24 40226754
24 40226858
24 40227004
24 40227252
24 40227371
24 40227411
24 40227541
24 40227564
24 40227609
24 40227700
24 40227705
24 40227739
24 40228032
24 40228296
24 40228379
24 40228791
24 40229109
24 40229313
24 40229333
24 40229539
24 40229639
24 40230530
24 40230779
24 40231208
24 40231414
24 40231637
24 40231661
24 40231731
24 40232237
24 40232297
24 40237169
24 40237454
24 40240329
24 40242724
24 40242807
24 40243076
24 40244171
24 40245289
24 40245614
24 40245615
24 40247032
24 40247119
24 40247130
24 40249330
24 40249471
24 40249571
24 40250089
24 40251849
24 40252678
24 40252697
24 40254773
24 40255366
24 40255367
24 40255529
24 40255671
24 40255744
24 40255785
24 40256272
24 40256294
24 40256332
24 40256361
24 40256406
24 40256461
24 40256468
24 40256491
24 40256507
24 40256565
24 40256713
24 40257047
24 40257230
24 40257283
24 40257648
24 40258325
24 40258560
24 40259103
24 40259324
24 40259344
24 40259379
24 40259493
24 40260072
24 40260073
24 40260211
24 40260437
24 40260683
24 40260687
24 40260885
24 40261087
24 40261341
24 40263053
24 40263176
24 40263471
24 40263807
24 40263912
24 40264026
24 40264080
24 40264498
24 40264505
24 40264676
24 40264843
24 40264896
24 40264919
24 40264981
24 40265157
24 40265181
24 40265278
24 40265471
24 40265481
24 40265556
24 40265747
24 40265816
24 40265899
24 40266095
24 40266160
24 40266274
24 40266312
24 40266378
24 40266417
24 40266427
24 40266500
24 40266763
24 40267000
24 40267206
24 40267502
24 40267800
24 40267813
24 40267818
24 40267834
24 40267851
24 40267871
24 40267890
24 40267950
24 40268057
24 40268059
24 40268132
24 40268199
24 40268312
24 40268351
24 40268395
24 40268634
24 40268676
24 40268743
24 40268784
24 40268836
24 40269266
24 40270382
24 40270927
24 40271643
24 40271737
24 40272034
24 40272300
24 40272998
24 40273033
24 40273098
24 40273147
24 40273220
24 40273308
24 40273788
24 40275549
24 40275716
24 40275852
24 40277244
24 40277326
24 40277707
24 40277875
24 40278349
24 40278584
24 40278762
24 40278796
24 40278862
24 40278899
24 40278919
24 40279495
24 40279557
24 40279569
24 40279618
24 40279641
24 40279657
24 40279843
24 40280217
24 40280509
24 40281032
24 40281092
24 40281136
24 40281155
24 40281261
24 40281435
24 40281478
24 40281554
24 40281656
24 40281659
24 40282210
24 40282611
24 40283054
24 40283201
24 40283300
24 40284094
24 40284825
24 40284942
24 40284976
24 40285323
24 40285480
24 40286152
24 40286542
24 40286636
24 40286638
24 40286758
24 40287223
24 40287596
24 40287699
24 40287815
24 40287834
24 40287845
24 40287869
24 40288145
24 40288339
24 40288431
24 40288462
24 40288487
24 40288865
24 40288895
24 40289046
24 40289131
24 40289211
24 40289623
24 40289947
24 40289960
24 40290064
24 40290084
24 40290207
24 40290314
24 40290488
24 40290555
24 40290636
24 40290725
24 40290835
24 40290935
24 40291071
24 40291079
24 40291283
24 40291323
24 40291381
24 40291400
24 40291541
24 40291607
24 40291608
24 40291710
24 40291740
24 40291747
24 40292180
24 40292226
24 40292448
24 40292496
24 40293458
24 40293533
24 40293534
24 40293562
24 40293666
24 40294294
24 40294362
24 40294455
24 40294516
24 40294540
24 40294575
24 40294689
24 40294810
24 40295006
24 40295085
24 40295310
24 40295723
24 40295976
24 40297907
24 40298012
24 40298013
24 40298104
24 40298219
24 40298416
24 40298436
24 40298566
24 40299086
24 40300786
24 40300839
24 40301409
24 40302840
24 40303545
24 40303758
24 40304067
24 40304113
24 40304166
24 40304215
24 40304243
24 40304437
24 40304442
24 40304481
24 40304495
24 40304648
24 40304666
24 40304747
24 40304821
24 40304848
24 40304849
24 40305295
24 40305303
24 40305322
24 40305418
24 40305502
24 40305503
24 40305537
24 40305710
24 40305733
24 40305772
24 40305835
24 40305986
24 40306240
24 40306288
24 40306391
24 40306570
24 40306613
24 40306665
24 40306829
24 40306893
24 40307011
24 40307142
24 40307169
24 40307375
24 40307625
24 40307767
24 40307808
24 40308183
24 40308492
24 40308961
24 40309029
24 40309447
24 40309558
24 40309593
24 40309992
24 40310278
24 40310727
24 40310763
24 40311192
24 40311394
24 40311979
24 40312391
24 40312394
24 40312399
24 40312429
24 40312434
24 40312763
24 40312840
24 40312856
24 40313124
24 40314055
24 40314210
24 40314264
24 40314331
24 40315187
24 40315370
24 40315877
24 40316299
24 40316375
24 40316462
24 40316793
24 40317141
24 40317161
24 40317924
24 40318176
24 40318870
24 40319126
24 40319375
24 40319655
24 40320027
24 40320066
24 40320445
24 40320739
24 40321295
24 40321339
24 40322092
24 40322448
24 40322756
24 40322765
24 40322991
24 40323003
24 40323014
24 40323029
24 40323036
24 40323072
24 40323330
24 40323410
24 40323418
24 40323495
24 40323588
24 40323593
24 40323936
24 40324243
24 40324359
24 40324418
24 40324566
24 40324615
24 40324634
24 40324771
24 40324964
24 40325148
24 40325149
24 40325203
24 40325211
24 40325267
24 40325343
24 40325368
24 40325372
24 40325454
24 40325515
24 40325695
24 40326014
24 40326089
24 40326179
24 40326586
24 40326760
24 40327148
24 40327268
24 40327545
24 40327546
24 40327619
24 40327992
24 40328070
24 40328071
24 40328078
24 40328341
24 40328355
24 40328375
24 40328427
24 40328682
24 40328761
24 40328762
24 40328765
24 40328861
24 40329007
24 40329008
24 40329133
24 40329156
24 40329193
24 40329329
24 40329378
24 40329406
24 40330266
24 40330335
24 40330381
24 40330462
24 40330659
24 40330683
24 40330971
24 40331019
24 40331184
24 40331300
24 40331399
24 40331510
24 40331523
24 40331632
24 40331870
24 40332062
24 40332444
24 40332535
24 40332550
24 40332689
24 40332710
24 40332982
24 40333171
24 40333289
24 40334143
24 40334211
24 40334745
24 40334812
24 40334830
24 40334835
24 40334843
24 40334916
24 40335142
24 40335206
24 40335220
24 40335379
24 40335380
24 40335454
24 40335486
24 40335570
24 40335694
24 40335794
24 40335812
24 40335830
24 40335837
24 40335923
24 40335980
24 40336023
24 40336066
24 40336264
24 40336308
24 40336464
24 40336473
24 40336475
24 40336502
24 40336573
24 40336581
24 40336616
24 40336677
24 40336751
24 40336755
24 40336826
24 40336868
24 40336926
24 40337117
24 40337133
24 40337182
24 40337271
24 40337364
24 40337365
24 40337407
24 40337458
24 40337699
24 40337809
24 40337958
24 40338005
24 40338040
24 40338137
24 40338141
24 40338236
24 40338411
24 40338424
24 40338691
24 40338735
24 40338779
24 40338782
24 40338804
24 40338823
24 40339055
24 40339171
24 40339190
24 40339296
24 40339329
24 40339374
24 40339391
24 40339424
24 40339455
24 40339581
24 40339768
24 40339824
24 40339865
24 40339895
24 40339920
24 40339947
24 40340089
24 40340111
24 40340189
24 40340376
24 40340381
24 40340534
24 40340539
24 40340546
24 40340740
24 40340764
24 40340818
24 40340871
24 40340940
24 40341068
24 40341099
24 40341131
24 40341144
24 40341156
24 40341179
24 40341220
24 40341401
24 40341424
24 40341435
24 40341617
24 40341637
24 40341657
24 40341931
24 40341991
24 40342200
24 40342239
24 40342501
24 40342508
24 40342848
24 40342954
24 40343045
24 40343067
24 40343115
24 40343151
24 40343176
24 40343179
24 40343325
24 40343333
24 40343402
24 40343614
24 40343683
24 40343712
24 40344186
24 40344298
24 40344396
24 40344564
24 40344566
24 40344612
24 40344653
24 40344659
24 40344663
24 40344672
24 40344684
24 40344685
24 40344703
24 40344742
24 40344773
24 40344781
24 40344800
24 40344818
24 40345023
24 40345058
24 40345136
24 40345408
24 40345427
24 40345428
24 40345584
24 40345598
24 40345630
24 40345646
24 40345931
24 40345944
24 40345982
24 40346110
24 40346121
24 40346142
24 40346164
24 40346279
24 40346337
24 40346717
24 40346757
24 40346761
24 40346817
24 40346856
24 40346899
24 40346907
24 40346987
24 40347191
24 40347374
24 40347483
24 40347804
24 40348571
24 40348631
24 40348849
24 40349336
24 40349745
24 40349778
24 40349857
24 40349977
24 40350056
24 40350142
24 40350258
24 40350531
24 40350877
24 40350939
24 40350943
24 40351060
24 40351087
24 40351088
24 40351429
24 40351540
24 40351710
24 40351878
24 40351905
24 40351981
24 40351990
24 40352202
24 40352277
24 40352278
24 40352350
24 40352389
24 40352454
24 40353060
24 40353269
24 40353284
24 40353577
24 40353671
24 40353967
24 40355549
24 40355593
24 40355654
24 40356817
24 40356893
24 40357036
24 40357645
24 40359364
24 40359786
24 40360106
24 40360888
24 40361266
24 40361541
24 40362484
24 40362750
24 40364906
24 40365325
24 40366382
24 40367095
24 40367150
24 40367309
24 40367339
24 40367636
24 40367935
24 40367957
24 40368267
24 40368772
24 40370399
24 40370892
24 40371163
24 40371272
24 40371745
24 40371984
24 40372284
24 40375996
24 40376716
24 40378481
24 40378491
24 40380009
24 40380623
24 40380989
24 40381307
24 40381369
24 40381832
24 40382456
24 40382457
24 40382544
24 40383069
24 40383093
24 40383704
24 40383943
24 40384014
24 40385049
24 40386310
24 40386935
24 40387388
24 40387843
24 40389016
24 40389039
24 40389236
24 40389379
24 40390047
24 40391841
24 40391875
24 40392029
24 40392277
24 40392913
24 40393019
24 40393148
24 40393197
24 40393434
24 40393560
24 40394077
24 40394144
24 40394226
24 40394526
24 40394659
24 40395070
24 40395247
24 40395813
24 40396248
24 40396617
24 40396745
24 40396934
24 40397136
24 40397254
24 40397695
24 40397786
24 40398189
24 40398675
24 40399140
24 40399204
24 40399546
24 40399924
24 40399960
24 40399977
24 40399982
24 40400034
24 40400080
24 40400174
24 40400839
24 40401238
24 40401307
24 40402077
24 40402310
24 40402434
24 40402455
24 40402475
24 40402671
24 40402785
24 40402865
24 40402888
24 40402925
24 40403149
24 40403236
24 40403385
24 40403436
24 40403477
24 40403581
24 40403776
24 40403882
24 40403888
24 40403902
24 40404239
24 40404251
24 40406843
24 40407080
24 40407133
24 40407338
24 40407372
24 40407685
24 40407717
24 40407823
24 40408010
24 40408177
24 40408957
24 40409075
24 40409154
24 40409219
24 40409795
24 40409897
24 40410090
24 40410641
24 40411320
24 40411351
24 40411541
24 40411655
24 40411869
24 40411895
24 40412475
24 40413128
24 40413580
24 40413998
24 40414197
24 40414420
24 40415078
24 40415436
24 40415791
24 40415873
24 40416579
24 40416829
24 40416865
24 40416987
24 40417128
24 40417162
24 40417445
24 40418536
24 40418691
24 40418915
24 40418938
24 40419810
24 40420154
24 40420675
24 40421129
24 40421153
24 40421967
24 40421975
24 40422017
24 40422419
24 40422737
24 40422827
24 40423499
24 40423525
24 40423770
24 40423832
24 40424058
24 40424121
24 40424473
24 40424688
24 40424789
24 40424857
24 40425375
24 40425429
24 40425670
24 40425777
24 40426568
24 40426684
24 40427272
24 40427275
24 40427474
24 40427512
24 40427584
24 40428088
24 40428119
24 40428302
24 40428452
24 40428544
24 40428563
24 40428598
24 40428608
24 40429081
24 40429170
24 40429204
24 40429324
24 40429340
24 40429367
24 40429385
24 40429394
24 40429664
24 40429668
24 40430075
24 40430491
24 40430639
24 40430837
24 40430851
24 40430997
24 40431041
24 40431077
24 40431181
24 40431234
24 40431482
24 40432079
24 40432134
24 40433013
24 40433129
24 40433301
24 40433332
24 40433333
24 40433402
24 40433488
24 40434040
24 40434046
24 40434108
24 40434111
24 40434129
24 40434153
24 40434335
24 40434375
24 40434406
24 40434785
24 40434894
24 40435119
24 40435612
24 40435913
24 40436085
24 40436086
24 40436094
24 40436113
24 40436173
24 40436479
24 40436481
24 40436910
24 40437015
24 40437044
24 40437049
24 40437083
24 40437177
24 40437183
24 40437209
24 40437291
24 40437308
24 40437369
24 40437402
24 40437485
24 40437501
24 40437562
24 40438090
24 40438241
24 40438608
24 40438619
24 40438747
24 40438953
24 40439308
24 40439359
24 40439477
24 40439489
24 40439525
24 40439541
24 40439656
24 40439813
24 40439998
24 40440064
24 40440140
24 40440382
24 40440383
24 40440524
24 40440605
24 40440807
24 40440919
24 40441101
24 40441125
24 40441222
24 40441377
24 40442416
24 40442796
24 40442876
24 40443875
24 40444132
24 40444234
24 40444300
24 40444414
24 40444642
24 40445060
24 40445631
24 40445655
24 40446543
24 40446778
24 40447244
24 40447474
24 40447929
24 40448497
24 40448754
24 40449289
24 40449456
24 40450733
24 40450742
24 40451233
24 40451292
24 40452148
24 40452274
24 40452488
24 40452594
24 40455066
24 40455624
24 40456626
24 40457456
24 40457727
24 40457868
24 40458759
24 40458765
24 40458792
24 40459339
24 40459389
24 40459522
24 40459687
24 40459863
24 40459887
24 40460203
24 40460283
24 40460589
24 40460820
24 40461318
24 40461740
24 40461741
24 40461776
24 40461804
24 40461836
24 40462012
24 40462095
24 40462158
24 40462228
24 40462249
24 40462261
24 40462290
24 40462326
24 40462422
24 40462423
24 40462726
24 40462729
24 40462757
24 40462789
24 40462796
24 40462903
24 40462913
24 40462946
24 40463074
24 40463091
24 40463092
24 40463118
24 40463126
24 40463234
24 40463236
24 40463254
24 40463383
24 40463412
24 40463426
24 40463775
24 40463791
24 40463816
24 40464548
24 40464557
24 40464623
24 40464704
24 40465127
24 40465813
24 40466006
24 40466010
24 40466670
24 40466909
24 40466910
24 40466974
24 40467139
24 40467333
24 40467425
24 40467613
24 40467812
24 40468657
24 40468913
24 40469093
24 40469254
24 40469255
24 40469293
24 40469390
24 40469515
24 40469570
24 40472247
24 40472352
24 40472421
24 40472766
24 40472906
24 40473789
24 40474109
24 40474339
24 40474471
24 40474472
24 40474922
24 40474934
24 40476444
24 40477676
24 40477818
24 40477899
24 40478104
24 40478621
24 40480314
24 40480743
24 40481769
24 40481867
24 40482216
24 40483714
24 40483830
24 40484123
24 40484641
24 40485531
24 40487250
24 40487331
24 40487491
24 40488502
24 40488539
24 40488554
24 40489205
24 40489756
24 40489815
24 40490022
24 40490045
24 40490130
24 40490131
24 40490461
24 40490632
24 40491136
24 40491638
24 40492234
24 40492321
24 40492367
24 40492373
24 40492500
24 40492528
24 40493034
24 40493795
24 40493814
24 40493899
24 40494052
24 40494341
24 40494438
24 40494439
24 40494586
24 40494631
24 40494885
24 40494937
24 40495047
24 40495169
24 40495170
24 40495297
24 40495496
24 40495513
24 40495554
24 40495769
24 40495778
24 40496120
24 40496126
24 40496596
24 40497481
24 40498538
24 40498628
24 40498682
24 40498800
24 40498942
24 40499032
24 40499374
24 40499654
24 40499867
24 40500880
24 40501279
24 40501334
24 40501341
24 40501633
24 40502416
24 40502795
24 40502846
24 40504229
24 40504984
24 40505055
24 40505802
24 40506245
24 40506638
24 40506666
24 40506958
24 40508515
24 40508587
24 40508935
24 40508989
24 40508990
24 40509148
24 40510363
24 40510859
24 40511159
24 40511528
24 40511567
24 40512256
24 40512746
24 40512754
24 40512773
24 40515517
24 40515679
24 40516349
24 40516472
24 40516814
24 40517628
24 40518510
24 40521004
24 40521071
24 40521768
24 40521930
24 40522242
24 40522255
24 40522873
24 40524180
24 40524277
24 40524923
24 40526061
24 40526510
24 40526768
24 40526887
24 40527165
24 40527229
24 40528242
24 40528613
24 40529227
24 40529766
24 40530911
24 40532371
24 40532390
24 40533429
24 40535475
24 40535494
24 40536823
24 40537962
24 40538940
24 40541103
24 40541537
24 40542094
24 40542255
24 40542306
24 40542602
24 40543413
24 40543846
24 40543847
24 40545027
24 40545798
24 40545799
24 40545811
24 40546286
24 40546623
24 40547087
24 40549645
24 40549984
24 40550542
24 40550979
24 40552041
24 40552077
24 40552634
24 40554060
24 40554069
24 40554702
24 40556453
24 40556681
24 40556768
24 40557043
24 40557106
24 40557837
24 40558814
24 40558837
24 40559196
24 40559420
24 40559540
24 40559804
24 40559915
24 40559999
24 40560409
24 40562706
24 40563572
24 40564855
24 40564978
24 40566019
24 40566734
24 40566887
24 40566978
24 40567240
24 40567546
24 40568424
24 40568442
24 40568563
24 40568654
24 40568691
24 40569033
24 40569234
24 40569371
24 40569615
24 40570001
24 40570100
24 40570356
24 40570373
24 40570571
24 40570964
24 40571635
24 40571687
24 40571761
24 40572971
24 40573239
24 40573246
24 40573335
24 40573468
24 40573682
24 40573772
24 40574153
24 40574167
24 40574240
24 40574252
24 40574338
24 40574465
24 40574525
24 40574565
24 40575036
24 40575104
24 40575110
24 40575166
24 40575168
24 40575367
24 40575404
24 40575505
24 40575610
24 40575664
24 40575688
24 40575734
24 40575735
24 40575781
24 40575878
24 40576065
24 40576096
24 40576421
24 40576655
24 40576682
24 40576857
24 40576900
24 40576915
24 40576990
24 40577094
24 40577240
24 40577243
24 40577394
24 40577510
24 40577532
24 40577544
24 40577727
24 40578135
24 40578152
24 40578156
24 40578173
24 40578198
24 40578283
24 40578461
24 40578539
24 40578608
24 40578661
24 40579105
24 40579106
24 40579127
24 40579174
24 40579470
24 40579524
24 40579550
24 40579599
24 40579661
24 40579757
24 40579816
24 40579830
24 40580387
24 40580646
24 40580778
24 40580867
24 40581104
24 40581162
24 40581188
24 40581257
24 40581266
24 40581351
24 40581632
24 40581845
24 40582075
24 40582487
24 40582536
24 40582678
24 40582691
24 40582717
24 40582871
24 40583005
24 40583155
24 40583210
24 40583246
24 40583399
24 40583410
24 40583434
24 40583536
24 40583610
24 40583682
24 40583694
24 40583777
24 40583785
24 40583814
24 40583854
24 40583997
24 40584352
24 40584391
24 40584505
24 40584522
24 40584950
24 40584953
24 40584972
24 40585794
24 40585809
24 40585951
24 40586080
24 40586104
24 40586226
24 40586345
24 40586409
24 40586415
24 40586514
24 40586593
24 40586634
24 40586638
24 40586719
24 40586866
24 40587063
24 40587358
24 40587373
24 40587379
24 40587595
24 40587873
24 40587943
24 40588123
24 40588127
24 40588172
24 40588195
24 40588230
24 40589005
24 40589073
24 40589103
24 40589152
24 40589240
24 40590176
24 40590192
24 40591315
24 40591559
24 40592631
24 40592824
24 40593021
24 40593577
24 40594446
24 40594775
24 40594936
24 40595653
24 40595668
24 40595708
24 40596001
24 40597816
24 40597860
24 40597957
24 40598060
24 40598148
24 40598158
24 40598315
24 40598391
24 40598404
24 40598427
24 40598927
24 40599170
24 40599253
24 40599346
24 40599355
24 40599360
24 40599392
24 40599494
24 40599542
24 40599705
24 40599969
24 40600183
24 40600298
24 40600360
24 40600441
24 40600451
24 40600482
24 40600543
24 40600574
24 40600637
24 40600769
24 40601392
24 40601405
24 40603275
24 40603977
24 40605426
24 40605514
24 40606200
24 40606453
24 40606579
24 40606620
24 40607166
24 40607204
24 40608184
24 40608546
24 40609416
24 40609481
24 40609619
24 40609732
24 40609974
24 40609996
24 40611676
24 40611681
24 40613858
24 40613974
24 40614206
24 40614450
24 40617982
24 40618938
24 40619530
24 40619703
24 40620156
24 40620800
24 40620932
24 40621748
24 40622154
24 40622909
24 40626424
24 40626703
24 40627804
24 40627809
24 40628235
24 40628326
24 40629277
24 40629382
24 40629756
24 40630241
24 40630242
24 40630517
24 40630821
24 40630932
24 40631051
24 40631163
24 40631231
24 40631257
24 40631300
24 40631385
24 40631403
24 40631421
24 40631438
24 40631540
24 40631557
24 40631565
24 40631682
24 40631756
24 40631790
24 40632543
24 40633222
24 40635081
24 40635122
24 40635141
24 40635375
24 40635415
24 40635733
24 40636006
24 40636235
24 40636356
24 40636616
24 40637272
24 40637458
24 40637549
24 40639406
24 40639520
24 40639723
24 40639912
24 40640235
24 40642239
24 40642285
24 40642357
24 40643766
24 40643945
24 40644662
24 40644869
24 40645284
24 40645867
24 40646173
24 40646444
24 40646481
24 40647285
24 40647432
24 40647844
24 40649130
24 40649276
24 40649716
24 40649767
24 40649885
24 40650403
24 40652377
24 40652451
24 40652744
24 40652959
24 40653442
24 40654235
24 40654973
24 40655925
24 40656024
24 40656236
24 40656451
24 40656677
24 40656922
24 40657063
24 40657244
24 40657813
24 40657892
24 40657988
24 40659653
24 40659683
24 40660187
24 40660258
24 40660670
24 40660702
24 40661522
24 40661562
24 40661701
24 40661901
24 40662324
24 40662576
24 40663318
24 40663734
24 40663974
24 40663979
24 40664176
24 40665466
24 40666162
24 40668396
24 40668814
24 40669214
24 40669437
24 40669659
24 40669803
24 40669953
24 40669959
24 40670785
24 40671485
24 40672314
24 40672339
24 40672384
24 40672570
24 40672904
24 40673522
24 40674105
24 40674733
24 40676865
24 40676945
24 40677058
24 40677716
24 40677766
24 40677820
24 40679137
24 40679354
24 40679360
24 40679507
24 40679594
24 40679619
24 40679723
24 40679810
24 40679834
24 40680101
24 40680417
24 40680956
24 40681004
24 40681139
24 40681141
24 40681288
24 40681303
24 40681344
24 40681372
24 40681619
24 40681640
24 40682624
24 40682680
24 40682788
24 40684554
24 40684794
24 40684924
24 40684962
24 40685651
24 40685754
24 40685778
24 40685877
24 40685979
24 40686133
24 40686708
24 40686940
24 40687020
24 40687265
24 40687316
24 40687672
24 40687738
24 40688243
24 40688867
24 40688874
24 40689314
24 40689442
24 40689557
24 40689841
24 40689843
24 40689954
24 40690151
24 40690264
24 40690468
24 40690473
24 40690550
24 40690743
24 40690784
24 40690954
24 40691602
24 40691823
24 40691827
24 40692118
24 40692300
24 40692618
24 40692625
24 40692838
24 40692927
24 40692929
24 40693491
24 40693615
24 40694452
24 40694478
24 40694488
24 40694677
24 40695161
24 40695194
24 40695225
24 40695463
24 40695707
24 40695764
24 40696368
24 40700378
24 40700537
24 40700797
24 40701140
24 40701232
24 40701572
24 40701579
24 40702714
24 40704031
24 40704529
24 40704806
24 40705065
24 40705672
24 40706667
24 40707306
24 40707473
24 40707548
24 40707643
24 40707678
24 40708048
24 40708155
24 40708157
24 40708192
24 40711550
24 40711808
24 40711880
24 40712382
24 40712394
24 40712417
24 40712443
24 40712920
24 40713195
24 40713200
24 40713201
24 40713611
24 40713615
24 40713917
24 40713990
24 40714024
24 40714417
24 40714781
24 40714838
24 40714878
24 40715597
24 40715884
24 40715885
24 40716088
24 40716295
24 40716370
24 40716510
24 40716575
24 40716649
24 40716716
24 40716734
24 40716790
24 40716795
24 40716803
24 40717219
24 40717231
24 40717239
24 40717458
24 40717623
24 40717674
24 40717705
24 40717761
24 40717762
24 40717785
24 40717798
24 40717800
24 40717904
24 40717918
24 40717919
24 40718087
24 40718130
24 40718143
24 40718347
24 40718376
24 40718397
24 40718398
24 40718416
24 40718426
24 40718449
24 40718549
24 40718626
24 40718650
24 40718717
24 40718723
24 40718729
24 40718923
24 40719133
24 40719273
24 40719275
24 40719276
24 40719363
24 40719646
24 40719663
24 40719836
24 40719853
24 40719859
24 40719880
24 40719947
24 40719969
24 40719982
24 40720016
24 40720032
24 40720035
24 40720223
24 40720261
24 40720280
24 40720296
24 40720374
24 40720375
24 40720529
24 40720661
24 40720721
24 40720796
24 40720800
24 40720861
24 40720877
24 40720950
24 40720993
24 40721002
24 40721011
24 40721089
24 40721090
24 40721168
24 40721198
24 40721431
24 40721556
24 40721560
24 40721733
24 40721872
24 40721920
24 40721961
24 40721982
24 40722211
24 40722426
24 40722507
24 40722518
24 40722574
24 40722719
24 40722735
24 40722775
24 40722857
24 40722996
24 40723339
24 40723677
24 40723727
24 40723732
24 40723893
24 40723989
24 40724296
24 40724558
24 40724655
24 40725221
24 40725327
24 40725334
24 40725851
24 40725858
24 40725955
24 40726073
24 40726101
24 40726174
24 40726181
24 40726187
24 40726248
24 40726289
24 40726326
24 40726424
24 40726463
24 40726789
24 40726958
24 40727050
24 40727062
24 40727240
24 40727534
24 40727743
24 40727870
24 40727952
24 40727979
24 40728901
24 40728961
24 40728994
24 40729135
24 40729138
24 40729149
24 40729325
24 40729340
24 40729427
24 40729491
24 40729495
24 40729540
24 40729738
24 40730019
24 40730682
24 40730702
24 40730703
24 40730775
24 40731249
24 40731454
24 40731506
24 40731535
24 40732372
24 40732468
24 40732868
24 40732973
24 40733180
24 40733506
24 40734438
24 40734518
24 40734573
24 40734612
24 40734948
24 40735261
24 40735371
24 40738275
24 40739053
24 40739225
24 40739717
24 40743530
24 40745508
24 40746299
24 40746585
24 40747074
24 40747172
24 40747610
24 40748258
24 40748402
24 40749234
24 40750600
24 40753289
24 40755144
24 40756545
24 40757444
24 40758467
24 40759071
24 40759291
24 40759441
24 40759618
24 40759810
24 40760019
24 40761268
24 40761352
24 40761431
24 40761515
24 40761557
24 40761601
24 40761737
24 40761776
24 40761857
24 40762052
24 40762109
24 40762166
24 40762360
24 40762432
24 40762842
24 40763545
24 40763714
24 40763737
24 40763813
24 40764197
24 40764626
24 40764714
24 40764917
24 40765009
24 40765028
24 40765048
24 40765286
24 40765302
24 40765470
24 40765559
24 40765659
24 40765705
24 40766066
24 40766078
24 40766111
24 40766372
24 40767914
24 40768489
24 40768518
24 40769047
24 40769425
24 40770000
24 40770898
24 40771051
24 40771083
24 40771120
24 40771215
24 40771372
24 40771536
24 40771560
24 40771766
24 40772255
24 40772382
24 40772494
24 40772561
24 40772646
24 40772856
24 40773033
24 40773604
24 40774031
24 40774040
24 40774078
24 40774301
24 40774426
24 40774509
24 40774678
24 40774858
24 40775004
24 40775511
24 40775695
24 40776504
24 40776640
24 40777721
24 40778267
24 40779239
24 40780081
24 40780205
24 40780276
24 40780596
24 40780603
24 40780623
24 40781205
24 40781634
24 40781694
24 40781770
24 40781866
24 40782273
24 40782300
24 40782329
24 40782998
24 40783211
24 40783545
24 40783708
24 40783816
24 40783839
24 40783871
24 40784144
24 40790776
24 40790862
24 40790922
24 40791031
24 40791142
24 40792132
24 40792665
24 40792992
24 40793011
24 40793235
24 40793490
24 40793852
24 40794092
24 40794507
24 40796531
24 40796750
24 40796855
24 40796987
24 40797166
24 40797644
24 40797819
24 40798538
24 40799105
24 40799202
24 40799353
24 40801530
24 40801537
24 40803087
24 40803155
24 40803737
24 40805442
24 40805605
24 40805797
24 40805798
24 40806235
24 40806240
24 40806557
24 40806624
24 40806732
24 40806913
24 40807631
24 40808283
24 40808323
24 40808455
24 40808576
24 40808951
24 40809469
24 40809731
24 40810126
24 40810287
24 40810361
24 40810897
24 40813072
24 40814507
24 40815992
24 40816462
24 40817127
24 40818024
24 40818666
24 40818675
24 40818786
24 40819770
24 40819771
24 40819873
24 40820179
24 40820712
24 40820720
24 40820855
24 40821459
24 40821508
24 40821827
24 40821828
24 40821864
24 40822270
24 40822333
24 40823323
24 40823572
24 40824191
24 40824586
24 40824777
24 40824900
24 40825581
24 40825862
24 40825940
24 40828524
24 40828525
24 40829277
24 40829605
24 40829687
24 40830103
24 40830205
24 40830447
24 40830565
24 40830698
24 40830823
24 40830980
24 40831114
24 40831224
24 40831469
24 40832391
24 40832466
24 40832737
24 40833437
24 40833870
24 40833883
24 40833934
24 40834358
24 40834525
24 40834659
24 40834833
24 40834869
24 40834870
24 40835003
24 40835712
24 40836088
24 40837343
24 40838078
24 40838170
24 40838236
24 40838542
24 40838599
24 40838762
24 40838776
24 40838981
24 40839186
24 40839298
24 40839319
24 40839351
24 40839515
24 40839567
24 40839783
24 40839862
24 40839869
24 40839914
24 40840046
24 40840062
24 40840096
24 40840141
24 40840263
24 40840380
24 40840516
24 40840595
24 40840596
24 40840607
24 40840706
24 40840720
24 40840903
24 40840927
24 40841057
24 40841079
24 40841117
24 40841202
24 40841634
24 40841660
24 40841665
24 40841692
24 40841708
24 40841723
24 40841725
24 40841728
24 40841805
24 40841822
24 40841857
24 40841972
24 40842002
24 40842085
24 40842133
24 40842157
24 40842158
24 40842182
24 40842188
24 40842252
24 40842269
24 40842274
24 40842298
24 40842302
24 40842544
24 40843008
24 40843048
24 40843153
24 40843803
24 40844152
24 40845040
24 40847289
24 40847474
24 40847641
24 40847950
24 40848381
24 40848430
24 40848923
24 40849017
24 40849100
24 40850212
24 40850279
24 40850470
24 40850673
24 40851381
24 40854251
24 40854879
24 40855200
24 40855807
24 40856149
24 40856604
24 40856818
24 40857179
24 40857293
24 40857739
24 40857825
24 40858516
24 40858821
24 40858986
24 40859228
24 40859654
24 40860075
24 40860149
24 40860354
24 40860360
24 40860544
24 40861382
24 40861532
24 40861540
24 40861552
24 40861559
24 40861603
24 40861690
24 40861854
24 40861932
24 40861938
24 40861997
24 40862005
24 40862006
24 40862115
24 40862217
24 40862367
24 40862459
24 40862616
24 40863075
24 40863104
24 40863214
24 40863215
24 40863417
24 40863424
24 40863573
24 40863861
24 40863918
24 40864213
24 40864648
24 40865559
24 40868135
24 40868152
24 40868575
24 40868750
24 40869042
24 40869046
24 40869218
24 40870247
24 40870994
24 40871450
24 40871773
24 40871833
24 40874010
24 40874434
24 40875331
24 40876240
24 40876681
24 40876866
24 40877830
24 40878135
24 40878212
24 40878389
24 40878439
24 40879270
24 40879847
24 40882268
24 40883049
24 40883088
24 40883109
24 40886448
24 40886616
24 40886696
24 40886969
24 40887005
24 40887079
24 40887274
24 40887290
24 40887468
24 40887770
24 40888109
24 40888495
24 40889097
24 40889166
24 40889659
24 40889735
24 40889907
24 40889943
24 40889963
24 40890169
24 40890440
24 40891012
24 40891101
24 40891208
24 40891289
24 40891447
24 40891450
24 40891483
24 40891528
24 40892115
24 40892201
24 40892297
24 40892348
24 40892361
24 40892649
24 40892674
24 40892678
24 40892687
24 40892738
24 40892846
24 40892926
24 40892947
24 40893061
24 40893072
24 40893105
24 40893303
24 40893348
24 40893440
24 40893553
24 40893573
24 40893715
24 40893719
24 40893978
24 40894043
24 40894091
24 40894438
24 40894470
24 40894583
24 40894602
24 40894604
24 40894679
24 40894729
24 40894762
24 40895172
24 40895224
24 40895532
24 40895646
24 40895758
24 40895837
24 40896015
24 40896027
24 40896028
24 40896043
24 40896084
24 40896100
24 40896101
24 40896108
24 40896174
24 40896225
24 40896302
24 40896441
24 40896490
24 40896563
24 40896893
24 40896999
24 40897221
24 40897331
24 40897332
24 40897415
24 40897435
24 40897543
24 40897716
24 40897780
24 40897906
24 40897910
24 40897996
24 40898056
24 40898116
24 40898117
24 40898122
24 40898178
24 40898183
24 40898200
24 40898202
24 40898353
24 40898515
24 40898637
24 40898645
24 40898715
24 40898760
24 40898782
24 40898834
24 40898871
24 40899049
24 40899050
24 40899106
24 40899121
24 40899181
24 40899227
24 40899513
24 40899572
24 40899668
24 40899679
24 40899694
24 40899704
24 40899865
24 40899889
24 40899977
24 40900006
24 40900161
24 40900233
24 40900292
24 40900319
24 40900362
24 40900363
24 40900478
24 40900523
24 40900531
24 40900542
24 40900777
24 40900874
24 40900925
24 40900960
24 40901022
24 40901045
24 40901047
24 40901054
24 40901131
24 40901196
24 40901280
24 40901281
24 40901338
24 40901427
24 40901466
24 40901502
24 40901540
24 40901733
24 40901740
24 40901741
24 40902288
24 40902342
24 40903079
24 40903366
24 40903480
24 40903519
24 40903588
24 40903595
24 40903771
24 40904446
24 40904810
24 40904904
24 40904987
24 40905018
24 40905141
24 40905172
24 40905259
24 40905280
24 40905597
24 40906100
24 40906106
24 40906196
24 40906221
24 40906361
24 40906412
24 40906753
24 40906776
24 40906851
24 40906873
24 40907123
24 40907268
24 40907421
24 40907554
24 40907891
24 40907918
24 40908365
24 40908366
24 40908680
24 40908847
24 40908922
24 40908955
24 40908960
24 40908965
24 40908982
24 40909122
24 40909268
24 40909344
24 40909609
24 40910423
24 40910448
24 40910451
24 40910513
24 40910604
24 40910640
24 40910641
24 40910671
24 40910674
24 40910675
24 40910678
24 40911360
24 40911554
24 40913143
24 40914527
24 40914572
24 40914584
24 40915003
24 40915117
24 40915268
24 40915508
24 40915533
24 40915691
24 40915803
24 40915909
24 40915939
24 40916159
24 40916160
24 40916189
24 40916263
24 40916358
24 40916401
24 40916777
24 40916800
24 40916865
24 40917155
24 40917574
24 40917990
24 40918073
24 40918156
24 40918359
24 40918718
24 40919051
24 40919283
24 40919333
24 40921983
24 40922127
24 40923655
24 40924124
24 40924206
24 40924765
24 40925617
24 40926584
24 40927104
24 40929434
24 40929939
24 40930482
24 40931746
24 40931814
24 40932642
24 40932766
24 40933362
24 40934230
24 40934233
24 40934286
24 40934887
24 40935007
24 40935354
24 40935506
24 40935752
24 40935824
24 40935869
24 40936485
24 40936630
24 40937154
24 40937228
24 40938045
24 40938047
24 40938688
24 40939634
24 40939691
24 40939704
24 40943128
24 40943164
24 40943484
24 40943554
24 40944174
24 40944577
24 40945171
24 40945499
24 40945619
24 40945862
24 40945887
24 40945932
24 40946318
24 40946833
24 40946937
24 40947351
24 40947408
24 40947906
24 40949688
24 40951047
24 40952058
24 40952179
24 40952927
24 40954534
24 40954965
24 40955131
24 40955472
24 40955598
24 40956247
24 40956271
24 40956283
24 40956718
24 40956955
24 40957217
24 40957327
24 40957520
24 40957702
24 40958349
24 40959151
24 40959443
24 40959452
24 40959547
24 40960203
24 40960502
24 40962038
24 40962053
24 40962194
24 40962222
24 40962506
24 40962544
24 40962899
24 40963083
24 40963149
24 40964188
24 40964255
24 40964382
24 40964784
24 40964926
24 40964983
24 40965265
24 40966159
24 40966210
24 40966233
24 40966892
24 40967408
24 40969194
24 40969233
24 40969851
24 40970219
24 40970974
24 40970986
24 40971217
24 40971345
24 40971368
24 40971378
24 40972125
24 40972958
24 40973061
24 40973429
24 40973525
24 40974377
24 40974776
24 40975181
24 40975211
24 40975518
24 40975659
24 40976473
24 40976475
24 40976479
24 40976767
24 40977031
24 40977134
24 40977220
24 40977286
24 40977287
24 40977450
24 40978243
24 40978405
24 40978443
24 40978458
24 40978490
24 40979092
24 40979195
24 40979329
24 40979705
24 40979799
24 40980036
24 40980308
24 40980415
24 40980555
24 40980924
24 40981112
24 40981125
24 40981165
24 40981185
24 40981374
24 40981382
24 40981486
24 40981509
24 40981894
24 40983663
24 40983991
24 40984055
24 40984250
24 40984543
24 40984772
24 40985041
24 40985632
24 40985633
24 40985696
24 40985820
24 40985840
24 40985882
24 40986245
24 40986862
24 40987008
24 40987167
24 40987175
24 40987182
24 40987336
24 40987502
24 40987505
24 40987675
24 40987676
24 40987691
24 40988287
24 40988392
24 40988552
24 40988588
24 40988603
24 40988636
24 40988740
24 40989056
24 40989504
24 40990186
24 40990430
24 40990453
24 40990457
24 40990644
24 40990656
24 40990695
24 40990811
24 40990828
24 40990836
24 40990874
24 40990945
24 40991272
24 40991290
24 40991334
24 40991438
24 40991941
24 40991987
24 40992237
24 40992911
24 40992957
24 40994032
24 40994273
24 40994346
24 40994428
24 40995120
24 40995452
24 40995611
24 40995732
24 40996451
24 40996594
24 40996608
24 40996886
24 40996941
24 40998136
24 40998472
24 40998489
24 40999362
24 41000858
24 41000886
24 41001217
24 41001537
24 41001707
24 41002419
24 41003115
24 41003250
24 41003846
24 41004009
24 41004486
24 41004950
24 41005003
24 41005228
24 41005229
24 41005245
24 41005275
24 41005702
24 41006651
24 41006790
24 41006827
24 41006900
24 41008717
24 41008788
24 41009727
24 41010445
24 41010657
24 41011184
24 41012975
24 41014088
24 41014842
24 41016677
24 41017345
24 41017358
24 41017502
24 41017832
24 41018406
24 41018409
24 41019274
24 41019350
24 41019382
24 41019490
24 41020924
24 41021520
24 41021860
24 41021981
24 41022270
24 41023348
24 41023646
24 41023762
24 41024547
24 41024612
24 41024972
24 41025329
24 41025683
24 41025915
24 41026268
24 41026463
24 41026474
24 41027121
24 41027181
24 41027923
24 41028010
24 41028089
24 41028114
24 41028132
24 41028675
24 41028925
24 41028947
24 41029087
24 41029531
24 41030483
24 41030797
24 41030837
24 41030881
24 41030896
24 41031159
24 41031978
24 41032081
24 41032137
24 41032282
24 41032615
24 41032638
24 41032640
24 41032750
24 41032751
24 41032925
24 41032991
24 41033027
24 41033088
24 41034000
24 41034119
24 41034145
24 41034304
24 41034341
24 41034389
24 41034398
24 41034441
24 41034446
24 41034458
24 41034470
24 41034616
24 41034660
24 41034828
24 41034886
24 41035034
24 41035171
24 41035400
24 41035935
24 41036415
24 41036482
24 41036594
24 41036601
24 41036616
24 41036702
24 41036847
24 41036874
24 41037027
24 41037094
24 41037179
24 41037203
24 41037316
24 41037514
24 41037647
24 41038017
24 41038031
24 41038227
24 41038360
24 41038481
24 41038877
24 41038878
24 41039122
24 41039179
24 41039388
24 41040703
24 41040759
24 41040792
24 41041141
24 41041468
24 41042078
24 41042237
24 41042252
24 41042288
24 41042637
24 41042957
24 41044861
24 41047278
24 41047302
24 41047434
24 41047586
24 41048263
24 41048527
24 41048548
24 41048738
24 41050710
24 41051177
24 41051320
24 41051386
24 41051668
24 41051838
24 41052061
24 41052551
24 41052676
24 41052962
24 41054245
24 41054952
24 41054967
24 41055238
24 41055536
24 41055809
24 41056288
24 41056645
24 41057035
24 41057243
24 41057309
24 41057489
24 41057549
24 41057625
24 41057740
24 41057856
24 41057891
24 41058028
24 41058030
24 41058391
24 41058620
24 41058822
24 41059021
24 41059285
24 41059337
24 41059391
24 41059493
24 41059494
24 41059618
24 41059676
24 41059803
24 41059893
24 41059977
24 41060061
24 41060068
24 41060091
24 41060122
24 41060222
24 41061082
24 41061308
24 41063689
24 41063904
24 41063913
24 41064129
24 41064164
24 41064477
24 41065920
24 41066459
24 41066545
24 41066561
24 41066943
24 41067252
24 41067324
24 41067349
24 41067418
24 41067985
24 41068089
24 41068298
24 41068323
24 41068551
24 41069067
24 41069401
24 41070346
24 41070384
24 41070801
24 41070888
24 41070935
24 41071006
24 41071102
24 41071128
24 41071754
24 41072459
24 41072535
24 41072796
24 41073267
24 41073307
24 41073735
24 41074263
24 41074545
24 41074570
24 41074751
24 41074928
24 41074946
24 41074980
24 41075432
24 41075690
24 41076094
24 41076677
24 41076736
24 41077041
24 41077136
24 41077141
24 41077571
24 41077978
24 41078153
24 41078412
24 41078545
24 41078690
24 41078735
24 41078742
24 41078761
24 41079177
24 41079465
24 41079621
24 41080344
24 41080640
24 41081286
24 41081979
24 41082131
24 41083177
24 41083400
24 41083701
24 41086031
24 41086217
24 41086440
24 41087174
24 41088711
24 41088721
24 41088990
24 41089997
24 41090057
24 41090211
24 41090329
24 41091549
24 41092265
24 41092581
24 41093545
24 41094283
24 41095015
24 41095049
24 41097571
24 41097890
24 41098001
24 41098658
24 41099071
24 41101082
24 41101778
24 41101914
24 41102134
24 41102854
24 41102958
24 41103005
24 41103047
24 41103056
24 41103386
24 41103423
24 41104005
24 41104299
24 41104448
24 41104510
24 41104514
24 41105101
24 41105349
24 41105367
24 41105488
24 41105875
24 41106276
24 41106337
24 41106364
24 41106381
24 41106776
24 41106822
24 41106958
24 41107717
24 41107990
24 41108151
24 41108340
24 41108488
24 41108529
24 41108617
24 41108662
24 41108921
24 41108938
24 41108941
24 41108961
24 41109059
24 41109104
24 41109146
24 41109197
24 41109232
24 41109325
24 41109345
24 41109405
24 41109421
24 41109558
24 41109605
24 41109612
24 41109626
24 41109921
24 41109950
24 41109970
24 41109975
24 41110014
24 41110110
24 41110111
24 41110197
24 41110220
24 41110252
24 41110484
24 41110593
24 41110636
24 41110690
24 41110701
24 41110709
24 41110710
24 41110736
24 41110787
24 41111029
24 41111189
24 41111214
24 41111278
24 41111358
24 41111438
24 41111485
24 41111742
24 41111771
24 41111816
24 41111817
24 41111828
24 41112176
24 41112191
24 41112194
24 41112209
24 41112450
24 41112678
24 41112918
24 41113058
24 41113670
24 41113711
24 41113759
24 41113773
24 41113827
24 41113846
24 41114009
24 41114143
24 41114199
24 41114224
24 41114296
24 41114683
24 41114789
24 41114852
24 41114885
24 41114985
24 41114999
24 41115182
24 41115301
24 41115305
24 41115466
24 41115680
24 41115880
24 41115924
24 41115938
24 41115972
24 41116012
24 41116054
24 41116067
24 41116294
24 41116315
24 41116442
24 41116678
24 41116682
24 41116738
24 41117326
24 41118413
24 41118557
24 41118722
24 41118726
24 41118803
24 41118835
24 41118848
24 41119162
24 41119190
24 41119800
24 41119840
24 41119907
24 41119948
24 41120225
24 41120285
24 41121360
24 41121497
24 41121547
24 41121784
24 41121802
24 41123707
24 41123907
24 41124311
24 41124424
24 41125118
24 41125530
24 41125540
24 41125585
24 41125638
24 41126545
24 41127357
24 41127492
24 41127683
24 41127923
24 41127958
24 41128103
24 41128154
24 41128170
24 41128180
24 41128612
24 41128786
24 41129074
24 41129176
24 41129211
24 41129227
24 41129234
24 41129375
24 41129445
24 41129457
24 41129460
24 41129483
24 41129940
24 41130102
24 41130188
24 41130302
24 41131001
24 41131086
24 41131280
24 41131418
24 41131556
24 41131685
24 41131751
24 41131959
24 41131964
24 41131987
24 41132075
24 41132099
24 41132105
24 41132627
24 41132765
24 41132803
24 41132858
24 41132938
24 41133016
24 41133199
24 41133586
24 41133682
24 41133702
24 41133974
24 41134036
24 41134088
24 41134259
24 41134328
24 41134334
24 41134397
24 41134430
24 41134630
24 41134720
24 41134985
24 41135006
24 41135039
24 41135144
24 41135390
24 41135636
24 41135674
24 41135737
24 41136593
24 41136786
24 41136908
24 41137079
24 41137163
24 41137319
24 41137326
24 41137507
24 41137563
24 41137571
24 41137619
24 41138268
24 41138289
24 41138303
24 41138308
24 41138636
24 41138644
24 41138717
24 41138786
24 41139053
24 41139069
24 41139165
24 41139275
24 41139329
24 41139346
24 41139379
24 41139392
24 41139414
24 41139532
24 41139694
24 41139757
24 41139773
24 41140188
24 41140333
24 41140344
24 41140461
24 41140485
24 41140604
24 41140614
24 41140618
24 41141520
24 41141786
24 41141822
24 41141993
24 41142361
24 41142594
24 41142736
24 41142787
24 41143545
24 41143663
24 41143727
24 41143753
24 41144221
24 41144243
24 41144286
24 41145346
24 41145581
24 41145633
24 41145676
24 41145749
24 41145766
24 41145784
24 41146198
24 41146242
24 41146332
24 41146378
24 41146437
24 41146442
24 41146503
24 41146548
24 41146971
24 41147110
24 41147120
24 41147414
24 41147454
24 41147583
24 41147607
24 41147657
24 41147857
24 41148079
24 41148084
24 41148090
24 41148312
24 41148374
24 41148730
24 41148879
24 41149027
24 41149417
24 41149589
24 41149785
24 41149864
24 41149868
24 41149958
24 41150308
24 41150466
24 41150687
24 41150739
24 41150852
24 41150870
24 41150942
24 41151055
24 41151073
24 41151081
24 41151086
24 41151095
24 41151113
24 41151116
24 41151190
24 41151207
24 41151308
24 41151408
24 41151733
24 41151745
24 41151791
24 41151820
24 41151836
24 41151851
24 41151879
24 41151907
24 41152027
24 41152092
24 41152126
24 41152203
24 41152243
24 41152249
24 41152678
24 41152688
24 41152779
24 41153057
24 41153074
24 41153221
24 41153482
24 41153628
24 41153666
24 41153965
24 41154248
24 41154492
24 41154561
24 41154837
24 41154883
24 41155333
24 41155460
24 41155644
24 41155738
24 41155739
24 41155978
24 41156238
24 41156576
24 41156839
24 41157171
24 41157350
24 41157371
24 41157417
24 41157544
24 41157546
24 41157614
24 41157636
24 41157647
24 41157683
24 41157892
24 41158045
24 41158235
24 41158248
24 41158249
24 41158265
24 41158371
24 41158744
24 41158918
24 41159159
24 41159386
24 41159420
24 41159796
24 41159909
24 41160071
24 41160341
24 41160561
24 41160659
24 41161022
24 41161345
24 41161412
24 41161422
24 41161642
24 41161783
24 41162031
24 41163918
24 41164038
24 41164063
24 41164619
24 41164757
24 41164868
24 41165233
24 41165641
24 41165716
24 41165838
24 41167586
24 41168222
24 41169811
24 41172760
24 41172947
24 41173577
24 41174012
24 41175251
24 41175418
24 41175510
24 41175754
24 41175890
24 41175952
24 41176907
24 41176942
24 41177001
24 41177072
24 41177312
24 41177835
24 41177849
24 41177958
24 41178054
24 41178165
24 41178182
24 41178288
24 41178297
24 41178333
24 41178404
24 41178464
24 41178784
24 41178809
24 41178876
24 41178909
24 41178971
24 41179287
24 41179367
24 41179463
24 41179967
24 41180182
24 41180332
24 41180634
24 41180713
24 41180720
24 41180732
24 41180993
24 41181223
24 41181236
24 41181248
24 41181372
24 41181431
24 41181445
24 41181448
24 41181471
24 41181531
24 41181655
24 41181704
24 41181714
24 41181758
24 41181786
24 41181838
24 41182040
24 41182185
24 41182186
24 41182292
24 41182370
24 41182474
24 41182492
24 41182513
24 41182519
24 41182544
24 41182562
24 41182596
24 41182679
24 41182680
24 41182780
24 41182810
24 41182945
24 41182991
24 41183008
24 41183010
24 41183026
24 41183208
24 41183286
24 41183303
24 41183330
24 41183373
24 41183467
24 41183536
24 41183708
24 41183811
24 41183900
24 41183909
24 41183927
24 41184051
24 41184075
24 41184077
24 41184120
24 41184163
24 41184344
24 41184578
24 41184593
24 41184735
24 41184800
24 41184848
24 41184857
24 41184896
24 41185151
24 41185224
24 41185253
24 41185321
24 41185443
24 41185510
24 41185807
24 41185976
24 41186025
24 41186260
24 41187063
24 41187090
24 41187138
24 41187351
24 41187370
24 41187510
24 41187562
24 41187617
24 41187655
24 41187754
24 41187863
24 41188411
24 41188516
24 41188633
24 41188732
24 41189431
24 41189588
24 41189614
24 41189624
24 41189634
24 41189901
24 41189952
24 41189957
24 41190042
24 41190065
24 41190137
24 41190280
24 41190371
24 41190771
24 41190806
24 41190842
24 41190997
24 41191013
24 41191084
24 41191141
24 41191212
24 41191239
24 41191318
24 41191341
24 41191927
24 41191934
24 41192254
24 41192255
24 41192286
24 41192287
24 41192304
24 41192345
24 41192416
24 41192426
24 41192510
24 41192569
24 41192652
24 41192667
24 41192677
24 41192743
24 41192851
24 41192852
24 41192857
24 41192923
24 41193103
24 41193174
24 41193208
24 41193218
24 41193407
24 41193561
24 41193576
24 41193618
24 41193626
24 41193732
24 41193745
24 41194048
24 41194076
24 41194089
24 41194104
24 41194114
24 41194118
24 41194174
24 41194184
24 41194190
24 41194191
24 41194235
24 41194258
24 41194312
24 41194325
24 41194355
24 41194357
24 41194442
24 41194454
24 41194460
24 41194461
24 41194489
24 41194514
24 41194520
24 41194527
24 41194691
24 41194836
24 41194840
24 41195276
24 41195313
24 41195356
24 41195403
24 41195856
24 41195877
24 41195901
24 41196197
24 41196345
24 41196455
24 41196460
24 41196491
24 41197303
24 41197819
24 41197900
24 41198054
24 41198643
24 41199249
24 41199250
24 41200478
24 41200544
24 41200570
24 41200714
24 41200726
24 41200914
24 41200952
24 41201331
24 41201530
24 41201545
24 41201603
24 41201789
24 41201987
24 41202211
24 41202236
24 41202286
24 41202310
24 41202444
24 41202451
24 41203076
24 41203156
24 41203541
24 41203545
24 41203823
24 41204005
24 41204082
24 41204091
24 41204220
24 41204242
24 41204468
24 41204603
24 41204662
24 41204688
24 41204708
24 41204799
24 41204807
24 41204821
24 41204829
24 41204995
24 41205088
24 41205274
24 41205641
24 41205644
24 41205647
24 41205653
24 41205692
24 41205776
24 41205814
24 41206036
24 41206076
24 41206568
24 41206569
24 41206687
24 41207010
24 41207446
24 41207485
24 41207535
24 41207546
24 41207593
24 41208078
24 41208351
24 41209045
24 41210053
24 41210141
24 41210401
24 41210774
24 41211713
24 41211770
24 41212335
24 41213307
24 41213754
24 41214148
24 41214249
24 41214633
24 41215105
24 41215221
24 41215895
24 41215896
24 41217369
24 41218608
24 41219351
24 41219380
24 41219386
24 41220163
24 41220211
24 41220244
24 41220890
24 41221619
24 41221755
24 41222611
24 41222667
24 41223587
24 41223900
24 41224138
24 41227130
24 41227486
24 41227987
24 41228229
24 41228603
24 41229097
24 41230560
24 41230647
24 41232028
24 41232030
24 41232866
24 41234472
24 41234698
24 41236265
24 41236718
24 41238026
24 41238218
24 41238293
24 41238784
24 41238830
24 41238930
24 41238931
24 41240366
24 41240744
24 41241680
24 41242045
24 41242576
24 41242642
24 41242870
24 41243011
24 41243047
24 41243278
24 41243615
24 41243616
24 41243701
24 41244574
24 41244624
24 41244760
24 41244770
24 41244811
24 41244916
24 41244981
24 41245109
24 41245414
24 41246078
24 41246220
24 41246470
24 41246524
24 41246804
24 41247330
24 41247633
24 41251260
24 41252890
24 41254929
24 41255362
24 41256232
24 41257486
24 41258231
24 41258503
24 41258776
24 41260668
24 41261619
24 41262475
24 41262832
24 41264015
24 41264643
24 41265060
24 41265466
24 41266327
24 41267879
24 41268530
24 41268859
24 41269755
24 41269779
24 41270770
24 41270778
24 41271677
24 41272281
24 41273181
24 41274289
24 41277537
24 41277654
24 41277903
24 41278323
24 41278493
24 41278509
24 41278754
24 41278914
24 41278936
24 41278944
24 41278976
24 41279291
24 41279319
24 41279371
24 41279444
24 41279552
24 41279617
24 41279634
24 41279655
24 41279687
24 41279821
24 41279823
24 41279847
24 41280023
24 41280035
24 41280051
24 41280474
24 41280514
24 41280612
24 41280785
24 41280881
24 41281279
24 41282448
24 41282663
24 41282904
24 41282989
24 41283110
24 41283177
24 41283305
24 41283409
24 41283526
24 41283588
24 41283645
24 41283726
24 41283766
24 41283779
24 41283885
24 41283906
24 41283971
24 41284038
24 41284066
24 41284168
24 41284432
24 41284433
24 41284582
24 41284673
24 41284880
24 41284909
24 41285083
24 41285210
24 41285479
24 41285532
24 41286009
24 41286093
24 41286132
24 41286147
24 41286169
24 41286188
24 41286189
24 41286204
24 41286523
24 41286673
24 41286835
24 41286890
24 41286944
24 41287001
24 41287015
24 41287085
24 41287132
24 41287233
24 41287462
24 41287475
24 41287983
24 41288131
24 41288133
24 41288182
24 41288452
24 41288498
24 41288518
24 41288576
24 41288816
24 41288938
24 41288989
24 41289445
24 41289502
24 41289973
24 41290218
24 41290500
24 41290503
24 41290595
24 41290636
24 41292196
24 41292197
24 41292351
24 41293307
24 41294213
24 41294447
24 41294728
24 41294815
24 41296859
24 41296939
24 41296945
24 41297099
24 41297700
24 41297760
24 41297881
24 41297946
24 41298044
24 41298055
24 41298101
24 41298215
24 41298306
24 41298417
24 41298432
24 41298587
24 41298598
24 41299639
24 41299832
24 41301416
24 41301792
24 41301878
24 41303769
24 41303863
24 41304020
24 41305519
24 41306197
24 41306396
24 41307881
24 41309030
24 41309483
24 41310290
24 41310798
24 41311807
24 41312492
24 41312608
24 41312874
24 41312943
24 41312953
24 41313080
24 41313171
24 41313499
24 41313714
24 41313727
24 41314004
24 41314439
24 41314597
24 41315293
24 41316859
24 41317166
24 41317539
24 41318251
24 41318511
24 41318934
24 41319537
24 41319892
24 41319930
24 41320496
24 41320585
24 41320717
24 41321104
24 41321528
24 41321558
24 41322188
24 41322851
24 41322871
24 41324996
24 41325022
24 41325099
24 41326824
24 41328977
24 41328979
24 41330982
24 41331276
24 41331443
24 41332311
24 41332634
24 41332809
24 41333073
24 41333928
24 41333999
24 41335860
24 41336176
24 41336223
24 41336601
24 41337384
24 41337649
24 41338144
24 41338197
24 41338946
24 41342483
24 41342866
24 41343011
24 41343639
24 41344333
24 41346734
24 41348548
24 41348590
24 41349348
24 41349373
24 41349411
24 41350233
24 41350283
24 41350343
24 41352716
24 41353525
24 41354059
24 41354565
24 41358154
24 41359183
24 41359539
24 41359608
24 41359938
24 41360634
24 41361623
24 41361767
24 41361818
24 41362055
24 41362532
24 41362662
24 41364033
24 41364109
24 41364241
24 41364549
24 41364577
24 41364780
24 41365070
24 41365190
24 41365898
24 41366196
24 41366227
24 41368079
24 41369695
24 41370180
24 41371838
24 41373871
24 41374508
24 41374661
24 41374850
24 41375334
24 41375594
24 41376450
24 41378184
24 41379071
24 41379284
24 41379556
24 41379682
24 41383419
24 41383426
24 41383458
24 41383650
24 41383789
24 41383861
24 41383890
24 41383914
24 41383994
24 41384319
24 41385138
24 41385401
24 41385460
24 41385721
24 41385838
24 41386799
24 41386804
24 41388207
24 41388588
24 41389183
24 41389266
24 41389565
24 41389716
24 41389849
24 41389920
24 41390206
24 41390277
24 41390302
24 41390597
24 41391873
24 41392582
24 41392712
24 41392777
24 41393491
24 41394271
24 41394342
24 41395017
24 41396658
24 41397063
24 41397122
24 41397980
24 41397983
24 41399004
24 41399240
24 41399342
24 41401204
24 41401429
24 41401522
24 41401681
24 41402247
24 41403267
24 41403851
24 41404059
24 41406297
24 41406759
24 41406933
24 41407325
24 41408028
24 41408043
24 41408296
24 41408495
24 41409249
24 41409350
24 41410031
24 41410059
24 41410351
24 41412447
24 41412536
24 41412816
24 41412859
24 41413410
24 41413446
24 41413793
24 41414092
24 41415496
24 41415549
24 41415578
24 41416026
24 41416489
24 41416619
24 41416728
24 41416952
24 41417197
24 41417498
24 41418534
24 41418852
24 41419700
24 41420061
24 41420435
24 41421276
24 41421609
24 41422851
24 41423678
24 41424512
24 41425162
24 41425235
24 41425699
24 41425843
24 41425893
24 41426053
24 41426060
24 41426152
24 41426544
24 41426581
24 41426680
24 41427709
24 41428408
24 41429958
24 41430371
24 41430405
24 41430472
24 41430594
24 41430637
24 41430777
24 41431433
24 41434016
24 41435135
24 41435500
24 41435907
24 41435920
24 41436045
24 41436657
24 41436885
24 41437707
24 41438233
24 41438450
24 41438996
24 41439630
24 41439646
24 41439900
24 41439913
24 41440485
24 41440668
24 41441297
24 41441542
24 41441627
24 41442613
24 41442776
24 41443232
24 41444134
24 41447012
24 41447044
24 41448638
24 41448831
24 41449839
24 41449977
24 41450022
24 41450998
24 41452751
24 41453078
24 41453906
24 41454507
24 41454540
24 41455359
24 41455477
24 41456055
24 41456355
24 41456501
24 41457392
24 41457393
24 41457419
24 41457631
24 41458024
24 41458144
24 41458472
24 41458638
24 41458779
24 41459186
24 41459970
24 41462967
24 41463381
24 41464103
24 41464564
24 41464606
24 41464790
24 41466494
24 41466541
24 41466817
24 41467477
24 41467814
24 41467822
24 41467858
24 41467889
24 41468542
24 41469879
24 41470942
24 41471127
24 41471529
24 41472046
24 41473459
24 41473498
24 41476004
24 41476641
24 41476683
24 41477093
24 41477904
24 41478276
24 41478795
24 41478949
24 41479712
24 41479737
24 41480286
24 41480289
24 41480471
24 41481512
24 41481576
24 41481962
24 41482195
24 41482348
24 41483403
24 41483991
24 41486859
24 41488279
24 41488759
24 41489888
24 41490559
24 41491722
24 41492167
24 41492973
24 41493076
24 41493089
24 41493592
24 41493765
24 41495237
24 41497014
24 41497857
24 41497897
24 41498558
24 41498684
24 41498868
24 41499235
24 41499437
24 41499647
24 41499747
24 41499930
24 41500290
24 41500367
24 41503376
24 41503597
24 41504173
24 41504227
24 41504977
24 41505584
24 41505608
24 41505896
24 41506034
24 41506683
24 41506765
24 41507514
24 41507601
24 41507631
24 41507677
24 41507721
24 41507873
24 41508305
24 41508317
24 41508370
24 41508794
24 41511437
24 41511552
24 41512645
24 41514382
24 41515315
24 41515547
24 41515638
24 41516284
24 41517089
24 41517142
24 41517191
24 41517249
24 41518177
24 41518178
24 41518525
24 41519062
24 41519123
24 41519596
24 41521015
24 41521257
24 41521834
24 41521891
24 41522124
24 41522189
24 41522728
24 41522758
24 41523059
24 41523110
24 41523112
24 41523427
24 41524859
24 41525057
24 41525226
24 41525256
24 41525487
24 41525687
24 41526018
24 41526558
24 41526860
24 41526891
24 41527026
24 41527184
24 41527656
24 41527821
24 41528169
24 41528328
24 41528870
24 41528971
24 41529358
24 41529798
24 41530567
24 41530589
24 41530945
24 41531251
24 41531477
24 41531909
24 41532106
24 41532521
24 41533090
24 41534358
24 41535723
24 41536648
24 41536843
24 41536905
24 41537834
24 41538384
24 41538766
24 41538910
24 41539042
24 41540738
24 41540974
24 41542483
24 41545363
24 41545459
24 41545652
24 41545672
24 41545766
24 41546574
24 41547681
24 41548249
24 41548842
24 41550924
24 41551877
24 41553500
24 41553502
24 41553963
24 41554150
24 41554210
24 41554249
24 41556295
24 41563308
24 41563719
24 41563899
24 41564052
24 41564080
24 41564102
24 41564426
24 41564566
24 41565266
24 41565393
24 41565562
24 41565900
24 41567126
24 41567326
24 41567340
24 41567639
24 41568612
24 41570885
24 41572290
24 41573002
24 41575273
24 41575758
24 41575767
24 41576052
24 41576158
24 41576368
24 41577250
24 41577318
24 41577398
24 41577619
24 41577651
24 41577917
24 41577999
24 41578094
24 41578166
24 41578294
24 41578614
24 41579245
24 41579510
24 41580466
24 41581373
24 41581468
24 41582115
24 41582228
24 41582241
24 41582851
24 41583067
24 41583754
24 41584680
24 41584953
24 41585677
24 41585778
24 41587083
24 41588293
24 41588975
24 41589680
24 41590776
24 41594499
24 41595483
24 41595536
24 41596786
24 41596914
24 41597033
24 41597331
24 41597332
24 41598040
24 41599029
24 41599117
24 41599346
24 41600051
24 41600847
24 41602025
24 41602115
24 41602737
24 41602886
24 41603152
24 41603383
24 41603674
24 41603790
24 41604072
24 41604317
24 41605164
24 41606146
24 41606218
24 41606664
24 41606667
24 41606751
24 41607078
24 41607226
24 41607301
24 41607417
24 41607669
24 41607691
24 41608259
24 41608853
24 41608861
24 41609099
24 41609127
24 41611462
24 41611787
24 41611859
24 41612144
24 41612283
24 41612749
24 41613994
24 41614051
24 41614322
24 41614497
24 41615122
24 41615881
24 41615903
24 41616130
24 41616952
24 41616955
24 41616982
24 41617008
24 41617068
24 41617625
24 41621823
24 41622549
24 41623392
24 41623631
24 41624057
24 41624703
24 41627954
24 41628418
24 41632001
24 41633699
24 41636985
24 41640540
24 41640598
24 41641395
24 41641495
24 41645904
24 41647376
24 41648040
24 41649339
24 41649568
24 41650485
24 41651505
24 41653250
24 41654072
24 41654264
24 41654686
24 41654943
24 41658323
24 41661762
24 41662327
24 41662558
24 41663096
24 41664242
24 41665621
24 41666556
24 41667169
24 41672848
24 41674357
24 41674902
24 41675440
24 41675954
24 41675966
24 41676195
24 41676237
24 41676245
24 41676247
24 41676249
24 41676253
24 41676254
24 41676263
24 41676310
24 41678613
24 41679939
24 41681215
24 41685057
24 41685443
24 41685456
24 41685599
24 41686262
24 41686840
24 41686882
24 41688644
24 41690888
24 41691483
24 41692187
24 41693374
24 41693376
24 41693386
24 41694061
24 41694844
24 41694865
24 41694954
24 41695539
24 41696208
24 41698570
24 41699509
24 41699640
24 41701641
24 41702214
24 41702769
24 41704015
24 41705586
24 41709440
24 41710502
24 41714898
24 41723252
24 41723748
24 41723776
24 41723913
24 41724203
24 41724298
24 41724367
24 41724454
24 41724472
24 41724872
24 41724888
24 41725150
24 41725445
24 41725573
24 41725748
24 41725751
24 41725787
24 41725803
24 41725865
24 41725882
24 41725897
24 41725919
24 41726063
24 41726165
24 41726182
24 41726348
24 41726504
24 41726534
24 41726779
24 41726861
24 41726915
24 41726932
24 41727061
24 41727099
24 41727114
24 41727262
24 41727893
24 41728011
24 41728028
24 41728571
24 41728590
24 41728626
24 41728628
24 41728633
24 41728654
24 41728656
24 41728659
24 41728709
24 41728774
24 41728902
24 41728939
24 41728953
24 41728987
24 41729072
24 41729436
24 41729471
24 41729622
24 41729691
24 41729746
24 41729771
24 41729807
24 41729825
24 41729827
24 41729828
24 41730043
24 41730044
24 41730349
24 41730461
24 41730467
24 41730524
24 41730629
24 41730645
24 41730775
24 41730805
24 41730848
24 41731115
24 41731518
24 41731536
24 41731592
24 41731782
24 41731832
24 41731845
24 41731867
24 41732078
24 41732123
24 41732321
24 41732335
24 41732424
24 41732480
24 41732509
24 41732537
24 41732552
24 41732567
24 41732654
24 41732726
24 41732750
24 41732806
24 41732822
24 41732862
24 41732869
24 41732893
24 41733046
24 41733214
24 41733331
24 41733730
24 41733991
24 41733993
24 41734043
24 41734107
24 41734109
24 41734125
24 41734136
24 41734276
24 41734668
24 41734727
24 41735124
24 41735187
24 41735196
24 41735314
24 41735411
24 41735434
24 41735454
24 41735509
24 41735667
24 41737250
24 41737268
24 41737407
24 41737802
24 41737864
24 41738005
24 41738985
24 41739260
24 41739524
24 41740479
24 41741766
24 41742088
24 41742652
24 41742963
24 41743446
24 41743777
24 41744456
24 41750411
24 41750519
24 41750663
24 41751116
24 41751983
24 41752121
24 41752414
24 41752502
24 41753515
24 41754315
24 41754332
24 41755055
24 41756345
24 41756611
24 41758222
24 41758224
24 41758974
24 41759631
24 41761428
24 41763063
24 41763232
24 41763880
24 41764123
24 41764167
24 41764358
24 41764402
24 41765544
24 41767700
24 41768473
24 41768536
24 41770201
24 41775210
24 41780042
24 41782515
24 41783408
24 41784383
24 41784409
24 41784465
24 41785299
24 41787526
24 41787588
24 41787827
24 41788603
24 41790007
24 41790433
24 41791032
24 41791053
24 41791675
24 41792557
24 41793240
24 41794194
24 41794218
24 41794267
24 41794314
24 41794509
24 41794564
24 41794623
24 41794781
24 41794830
24 41795250
24 41795566
24 41795597
24 41795626
24 41795627
24 41795640
24 41795642
24 41795644
24 41795651
24 41795653
24 41795749
24 41795801
24 41795958
24 41795960
24 41796087
24 41796110
24 41796357
24 41796424
24 41796444
24 41796460
24 41796544
24 41796578
24 41796598
24 41796917
24 41796956
24 41797024
24 41797032
24 41797245
24 41797250
24 41797434
24 41797596
24 41797827
24 41798046
24 41798249
24 41798382
24 41798775
24 41799091
24 41799173
24 41799346
24 41799372
24 41799953
24 41799975
24 41800054
24 41800109
24 41800318
24 41800342
24 41800372
24 41800558
24 41800561
24 41800817
24 41800819
24 41801030
24 41801068
24 41801090
24 41801207
24 41801576
24 41801589
24 41801713
24 41801827
24 41801860
24 41801863
24 41802123
24 41802284
24 41802314
24 41802330
24 41802519
24 41802553
24 41802692
24 41802799
24 41802809
24 41802854
24 41802876
24 41803470
24 41803579
24 41803749
24 41803841
24 41803911
24 41803953
24 41803963
24 41804015
24 41804104
24 41804124
24 41804537
24 41804696
24 41804721
24 41804890
24 41804934
24 41804937
24 41804988
24 41805057
24 41805096
24 41805118
24 41805128
24 41805299
24 41805385
24 41805610
24 41805716
24 41806667
24 41807480
24 41807780
24 41808096
24 41808097
24 41808384
24 41808701
24 41809864
24 41809980
24 41810003
24 41811448
24 41811516
24 41811731
24 41813187
24 41813790
24 41814359
24 41814493
24 41814762
24 41815126
24 41816553
24 41816888
24 41817485
24 41817501
24 41817712
24 41817943
24 41819053
24 41819807
24 41819974
24 41820165
24 41820441
24 41820827
24 41821063
24 41821789
24 41822297
24 41822936
24 41823915
24 41823963
24 41824140
24 41825410
24 41826865
24 41827201
24 41827884
24 41829755
24 41830343
24 41831296
24 41832134
24 41832694
24 41833158
24 41833783
24 41833906
24 41834635
24 41834833
24 41835809
24 41835884
24 41836002
24 41836283
24 41838673
24 41838970
24 41839422
24 41840449
24 41840613
24 41841099
24 41841603
24 41843105
24 41843280
24 41843975
24 41844152
24 41846254
24 41848647
24 41850749
24 41851101
24 41851246
24 41851352
24 41851417
24 41851950
24 41852226
24 41852265
24 41854229
24 41854516
24 41854724
24 41855084
24 41855368
24 41855372
24 41855725
24 41855827
24 41856322
24 41856383
24 41856387
24 41856390
24 41856406
24 41856500
24 41857221
24 41858077
24 41858416
24 41858757
24 41859259
24 41859472
24 41859735
24 41859750
24 41860327
24 41860390
24 41860434
24 41860436
24 41860842
24 41860916
24 41861212
24 41861349
24 41861422
24 41861529
24 41861634
24 41861732
24 41861911
24 41862307
24 41862485
24 41862623
24 41863373
24 41863489
24 41863929
24 41863996
24 41864041
24 41864099
24 41864611
24 41864702
24 41864798
24 41864813
24 41864897
24 41864907
24 41865181
24 41865292
24 41865553
24 41865667
24 41865743
24 41865823
24 41865904
24 41865975
24 41866077
24 41866084
24 41866166
24 41866221
24 41866269
24 41866543
24 41866582
24 41866884
24 41867050
24 41867387
24 41867393
24 41867475
24 41867570
24 41867829
24 41867842
24 41867857
24 41867943
24 41867966
24 41868251
24 41868304
24 41868333
24 41868360
24 41868582
24 41868714
24 41868720
24 41868740
24 41868782
24 41868814
24 41869020
24 41869193
24 41869272
24 41869344
24 41871009
24 41871198
24 41871473
24 41872024
24 41872398
24 41872487
24 41872502
24 41872680
24 41872724
24 41873340
24 41873636
24 41874527
24 41874855
24 41874875
24 41874943
24 41875750
24 41875997
24 41876333
24 41878135
24 41878319
24 41878484
24 41879004
24 41879487
24 41879715
24 41880224
24 41880857
24 41881038
24 41882748
24 41882868
24 41883828
24 41884407
24 41884784
24 41884968
24 41884986
24 41885039
24 41885087
24 41885510
24 41886387
24 41886740
24 41887207
24 41887472
24 41887611
24 41887623
24 41887882
24 41888609
24 41888728
24 41888819
24 41889159
24 41889293
24 41889606
24 41889667
24 41890077
24 41890847
24 41891028
24 41891079
24 41891094
24 41892971
24 41893173
24 41893715
24 41894259
24 41894372
24 41894418
24 41894635
24 41896894
24 41899367
24 41899430
24 41901915
24 41902190
24 41903634
24 41904369
24 41905239
24 41906328
24 41906605
24 41906859
24 41906958
24 41907872
24 41908178
24 41909064
24 41909359
24 41910226
24 41910448
24 41912000
24 41912549
24 41913103
24 41914261
24 41915577
24 41916599
24 41916810
24 41917669
24 41918383
24 41919510
24 41919570
24 41919585
24 41919800
24 41920289
24 41920351
24 41920988
24 41921068
24 41922581
24 41923111
24 41923342
24 41923680
24 41923715
24 41924017
24 41924348
24 41925052
24 41925175
24 41925365
24 41925733
24 41926268
24 41926386
24 41926457
24 41926570
24 41926791
24 41926911
24 41927169
24 41927815
24 41930062
24 41930250
24 41930710
24 41931483
24 41931528
24 41932907
24 41933847
24 41934085
24 41934468
24 41934758
24 41934962
24 41935169
24 41935257
24 41936273
24 41938890
24 41939377
24 41940473
24 41940573
24 41940586
24 41940979
24 41942219
24 41943067
24 41943305
24 41943510
24 41944052
24 41944357
24 41944725
24 41944995
24 41945103
24 41945198
24 41945409
24 41945460
24 41945576
24 41945610
24 41946212
24 41946249
24 41946473
24 41946478
24 41946561
24 41946867
24 41948257
24 41949344
24 41949367
24 41949508
24 41949977
24 41950181
24 41950291
24 41950813
24 41951195
24 41951232
24 41951653
24 41951841
24 41951904
24 41952429
24 41952666
24 41952797
24 41953243
24 41953955
24 41954422
24 41955032
24 41955140
24 41955400
24 41955987
24 41956814
24 41957506
24 41957540
24 41957635
24 41957702
24 41957715
24 41957827
24 41957866
24 41957869
24 41958057
24 41958350
24 41958711
24 41958987
24 41959631
24 41960274
24 41960609
24 41960879
24 41960913
24 41960920
24 41961479
24 41961519
24 41961582
24 41961747
24 41961764
24 41961884
24 41962231
24 41962607
24 41962933
24 41963277
24 41963992
24 41964042
24 41964336
24 41964338
24 41965393
24 41965488
24 41965579
24 41965852
24 41966210
24 41966343
24 41966416
24 41966466
24 41966615
24 41966808
24 41966877
24 41966939
24 41967064
24 41967410
24 41967643
24 41967952
24 41967953
24 41967988
24 41969432
24 41970274
24 41971019
24 41971887
24 41972612
24 41973172
24 41973323
24 41973858
24 41973946
24 41975276
24 41976267
24 41976339
24 41977128
24 41977927
24 41978281
24 41978672
24 41978778
24 41978888
24 41978969
24 41979210
24 41979662
24 41979880
24 41979992
24 41980193
24 41980202
24 41980225
24 41980792
24 41980913
24 41980930
24 41981056
24 41981532
24 41981628
24 41981782
24 41983007
24 41983536
24 41983671
24 41983813
24 41984081
24 41984302
24 41984579
24 41984667
24 41984741
24 41984865
24 41984895
24 41984928
24 41985169
24 41985333
24 41985392
24 41985754
24 41986373
24 41986733
24 41986851
24 41986863
24 41986998
24 41987015
24 41987035
24 41987047
24 41987169
24 41987375
24 41987608
24 41987851
24 41987988
24 41987997
24 41988010
24 41988035
24 41988181
24 41988376
24 41988509
24 41988608
24 41988674
24 41988895
24 41988896
24 41989017
24 41989048
24 41989079
24 41989118
24 41989138
24 41989329
24 41989669
24 41990125
24 41990248
24 41990295
24 41990352
24 41990355
24 41990400
24 41990405
24 41990445
24 41990627
24 41990739
24 41990835
24 41991006
24 41991015
24 41991284
24 41991671
24 41991819
24 41991848
24 41991873
24 41992060
24 41992154
24 41992160
24 41992166
24 41992212
24 41992273
24 41992287
24 41992364
24 41992478
24 41992498
24 41992511
24 41992524
24 41992543
24 41992675
24 41992682
24 41992743
24 41992778
24 41993096
24 41993236
24 41993486
24 41993692
24 41993697
24 41994401
24 41994465
24 41994637
24 41994708
24 41994749
24 41994807
24 41995007
24 41995097
24 41995252
24 41995316
24 41995874
24 41996050
24 41996327
24 41997318
24 41998259
24 41999079
24 42000784
24 42001185
24 42001863
24 42001893
24 42001979
24 42002079
24 42002483
24 42002690
24 42004615
24 42004661
24 42004778
24 42004937
24 42005618
24 42006037
24 42007417
24 42007916
24 42008129
24 42008130
24 42008348
24 42009325
24 42009420
24 42009531
24 42009564
24 42010047
24 42010078
24 42010877
24 42010937
24 42010965
24 42011038
24 42011062
24 42011644
24 42011786
24 42011806
24 42011869
24 42011873
24 42011875
24 42011929
24 42011989
24 42012194
24 42012205
24 42012300
24 42012315
24 42012335
24 42012347
24 42012351
24 42012368
24 42012543
24 42012837
24 42013027
24 42013036
24 42013037
24 42013090
24 42013172
24 42013249
24 42013392
24 42013480
24 42013629
24 42013696
24 42013782
24 42013880
24 42013899
24 42013945
24 42014007
24 42014177
24 42014605
24 42014608
24 42015098
24 42015207
24 42015354
24 42015367
24 42015400
24 42015487
24 42015675
24 42015810
24 42016191
24 42016203
24 42016208
24 42016266
24 42016334
24 42016414
24 42016484
24 42016635
24 42016893
24 42016894
24 42016942
24 42017494
24 42017507
24 42017638
24 42017661
24 42017826
24 42017992
24 42018447
24 42018851
24 42018895
24 42019288
24 42019415
24 42021246
24 42021357
24 42022114
24 42022128
24 42022359
24 42022377
24 42022460
24 42022528
24 42022652
24 42022852
24 42022860
24 42022922
24 42022952
24 42022960
24 42022999
24 42023014
24 42023042
24 42023065
24 42023156
24 42023174
24 42023204
24 42023205
24 42023437
24 42024324
24 42024347
24 42024473
24 42024474
24 42024635
24 42025051
24 42025140
24 42027159
24 42027197
24 42027213
24 42027222
24 42027243
24 42027853
24 42027880
24 42027924
24 42028135
24 42028136
24 42028439
24 42028781
24 42028959
24 42029271
24 42029327
24 42029350
24 42029401
24 42029525
24 42029555
24 42029562
24 42029586
24 42029619
24 42030088
24 42030106
24 42030272
24 42030337
24 42030350
24 42030425
24 42030426
24 42030518
24 42030738
24 42031002
24 42031019
24 42031144
24 42031290
24 42031575
24 42031852
24 42032228
24 42032400
24 42032507
24 42032677
24 42032752
24 42032836
24 42032856
24 42032955
24 42032974
24 42033137
24 42033138
24 42033277
24 42033872
24 42034741
24 42034871
24 42035250
24 42035260
24 42035348
24 42035664
24 42035983
24 42036046
24 42036047
24 42036272
24 42036746
24 42036750
24 42036905
24 42036982
24 42037009
24 42037059
24 42037254
24 42037358
24 42037824
24 42038005
24 42038322
24 42038573
24 42038612
24 42038622
24 42038628
24 42039500
24 42039800
24 42040888
24 42041130
24 42043290
24 42043508
24 42043597
24 42043639
24 42044406
24 42044425
24 42044615
24 42044748
24 42046226
24 42046455
24 42046922
24 42047556
24 42049072
24 42049329
24 42049582
24 42049734
24 42049771
24 42050114
24 42050180
24 42050641
24 42050856
24 42051570
24 42052222
24 42053061
24 42053139
24 42053185
24 42053188
24 42053574
24 42053930
24 42054077
24 42054374
24 42054577
24 42054792
24 42055247
24 42055401
24 42056128
24 42056618
24 42056650
24 42058871
24 42059178
24 42060252
24 42061040
24 42061270
24 42061480
24 42062829
24 42063633
24 42065454
24 42065676
24 42065965
24 42066267
24 42066315
24 42066538
24 42066570
24 42066712
24 42066809
24 42066932
24 42067190
24 42067569
24 42068334
24 42069359
24 42069496
24 42069501
24 42069582
24 42069954
24 42070800
24 42071028
24 42071943
24 42072148
24 42072626
24 42072683
24 42072882
24 42073212
24 42073234
24 42074511
24 42074736
24 42074848
24 42075919
24 42076426
24 42077143
24 42077826
24 42078174
24 42079212
24 42080122
24 42081809
24 42082170
24 42082990
24 42084820
24 42085455
24 42085953
24 42086565
24 42086726
24 42086921
24 42087786
24 42088956
24 42088966
24 42089153
24 42090186
24 42090492
24 42090544
24 42090708
24 42090824
24 42090825
24 42091830
24 42092843
24 42093229
24 42093897
24 42094663
24 42095598
24 42095601
24 42096226
24 42097813
24 42097865
24 42097940
24 42098873
24 42100133
24 42100427
24 42100550
24 42100580
24 42101316
24 42102038
24 42104255
24 42104807
24 42104812
24 42104871
24 42105996
24 42106129
24 42106762
24 42106763
24 42107536
24 42108054
24 42109269
24 42109480
24 42109868
24 42110065
24 42110073
24 42110727
24 42110958
24 42111933
24 42112525
24 42113128
24 42116050
24 42116690
24 42117752
24 42118205
24 42118480
24 42118575
24 42118677
24 42118928
24 42121976
24 42121977
24 42122025
24 42122536
24 42123468
24 42123857
24 42124074
24 42124437
24 42124569
24 42124626
24 42124787
24 42124853
24 42125409
24 42125683
24 42125793
24 42126135
24 42126399
24 42126422
24 42128003
24 42128739
24 42128874
24 42129402
24 42132597
24 42132760
24 42132777
24 42133079
24 42133751
24 42135092
24 42135371
24 42135445
24 42136560
24 42137197
24 42137663
24 42138129
24 42138715
24 42138727
24 42140333
24 42140940
24 42141700
24 42143338
24 42143619
24 42144343
24 42144377
24 42144837
24 42144952
24 42146403
24 42146449
24 42147436
24 42148213
24 42148399
24 42148497
24 42149351
24 42149930
24 42150250
24 42150256
24 42150778
24 42151268
24 42151277
24 42152139
24 42152156
24 42152213
24 42152441
24 42152645
24 42154187
24 42155309
24 42156337
24 42157062
24 42157084
24 42157123
24 42157584
24 42158096
24 42158839
24 42158988
24 42159171
24 42159273
24 42159748
24 42160172
24 42161292
24 42162067
24 42162792
24 42163032
24 42163109
24 42163494
24 42164029
24 42164536
24 42166216
24 42166346
24 42168093
24 42170070
24 42170305
24 42171032
24 42171169
24 42171504
24 42173359
24 42173403
24 42173840
24 42174690
24 42174963
24 42176053
24 42176932
24 42177710
24 42177736
24 42177836
24 42177875
24 42178084
24 42178235
24 42180337
24 42180623
24 42180625
24 42182040
24 42182079
24 42182971
24 42183454
24 42183473
24 42184410
24 42184595
24 42185026
24 42185544
24 42185606
24 42185626
24 42185685
24 42186415
24 42186461
24 42186739
24 42187272
24 42187557
24 42187560
24 42187717
24 42187948
24 42188007
24 42188852
24 42189452
24 42189623
24 42189653
24 42189918
24 42190404
24 42190673
24 42190913
24 42190939
24 42192076
24 42192632
24 42192669
24 42192978
24 42194795
24 42195168
24 42195324
24 42195870
24 42195907
24 42196728
24 42197609
24 42198149
24 42198672
24 42199222
24 42200597
24 42200614
24 42201311
24 42203953
24 42203980
24 42204025
24 42204822
24 42205526
24 42205624
24 42205633
24 42205755
24 42209849
24 42211296
24 42211583
24 42211703
24 42212249
24 42212680
24 42212749
24 42213071
24 42213110
24 42213394
24 42213521
24 42213837
24 42213887
24 42213965
24 42214064
24 42214455
24 42214506
24 42214523
24 42214548
24 42214551
24 42214555
24 42214588
24 42214594
24 42214758
24 42214991
24 42215127
24 42215403
24 42215443
24 42215726
24 42215936
24 42215945
24 42216624
24 42216914
24 42217025
24 42217271
24 42217583
24 42218458
24 42218573
24 42218824
24 42218825
24 42218866
24 42219017
24 42219019
24 42219180
24 42220544
24 42220569
24 42220760
24 42220917
24 42220984
24 42221592
24 42221812
24 42222321
24 42222343
24 42222857
24 42222971
24 42223852
24 42224485
24 42224798
24 42225189
24 42226038
24 42226164
24 42226303
24 42226650
24 42226850
24 42227009
24 42227198
24 42227484
24 42227560
24 42227796
24 42228471
24 42229999
24 42230216
24 42230258
24 42230912
24 42230948
24 42231198
24 42231248
24 42231507
24 42233032
24 42233506
24 42234167
24 42234398
24 42234733
24 42234745
24 42234972
24 42235422
24 42235680
24 42235968
24 42236028
24 42237162
24 42237884
24 42237987
24 42238736
24 42239188
24 42239556
24 42240153
24 42240484
24 42241276
24 42241489
24 42241827
24 42242409
24 42242542
24 42243205
24 42243288
24 42243293
24 42243424
24 42243497
24 42243728
24 42243796
24 42244099
24 42244925
24 42245344
24 42245520
24 42246181
24 42246539
24 42246593
24 42247014
24 42248222
24 42248486
24 42249884
24 42249894
24 42250028
24 42250059
24 42250121
24 42250191
24 42250267
24 42250466
24 42250547
24 42250551
24 42250602
24 42250732
24 42250763
24 42250956
24 42250980
24 42251623
24 42253127
24 42253169
24 42253620
24 42253810
24 42256198
24 42256564
24 42256785
24 42257202
24 42257260
24 42257424
24 42258015
24 42258551
24 42259096
24 42259098
24 42259507
24 42260010
24 42260555
24 42260808
24 42261078
24 42261079
24 42261501
24 42261786
24 42264615
24 42265113
24 42265301
24 42265759
24 42266413
24 42268578
24 42269172
24 42269180
24 42269789
24 42269800
24 42270223
24 42270229
24 42270940
24 42271297
24 42271359
24 42271776
24 42271937
24 42272285
24 42273714
24 42273785
24 42273843
24 42273844
24 42274818
24 42274859
24 42276043
24 42276093
24 42276392
24 42277468
24 42278356
24 42279378
24 42279420
24 42281187
24 42281446
24 42282557
24 42282755
24 42283249
24 42283480
24 42283773
24 42283887
24 42284186
24 42284515
24 42287062
24 42287531
24 42287788
24 42288536
24 42288759
24 42289145
24 42289884
24 42290525
24 42292757
24 42293306
24 42293523
24 42293527
24 42293531
24 42293550
24 42293670
24 42293687
24 42294194
24 42294309
24 42295174
24 42295595
24 42295747
24 42295768
24 42295846
24 42295878
24 42296113
24 42296370
24 42297002
24 42297004
24 42297023
24 42297644
24 42297867
24 42298042
24 42298919
24 42299241
24 42299495
24 42300149
24 42300815
24 42300987
24 42301112
24 42301145
24 42301396
24 42301756
24 42301763
24 42301801
24 42302234
24 42302478
24 42302983
24 42302996
24 42303026
24 42303065
24 42303356
24 42303449
24 42303478
24 42303822
24 42303845
24 42303865
24 42304356
24 42304379
24 42304386
24 42304442
24 42304505
24 42304583
24 42304601
24 42304828
24 42305215
24 42305318
24 42305396
24 42305397
24 42305492
24 42305685
24 42305705
24 42305857
24 42305923
24 42306074
24 42306084
24 42306088
24 42306151
24 42306419
24 42306832
24 42306981
24 42307055
24 42307272
24 42307444
24 42307915
24 42308034
24 42308294
24 42308409
24 42308482
24 42308517
24 42308773
24 42308774
24 42308889
24 42309384
24 42311736
24 42313361
24 42313846
24 42313858
24 42314066
24 42314115
24 42314193
24 42314226
24 42314249
24 42314889
24 42315097
24 42315397
24 42315488
24 42316212
24 42316218
24 42318423
24 42320549
24 42320643
24 42320727
24 42320933
24 42321015
24 42321276
24 42321378
24 42321529
24 42321560
24 42321628
24 42321701
24 42322018
24 42322343
24 42322756
24 42322825
24 42323572
24 42324001
24 42324465
24 42325715
24 42326859
24 42327383
24 42328122
24 42328593
24 42332284
24 42332543
24 42336274
24 42338757
24 42339061
24 42339864
24 42340462
24 42342017
24 42342138
24 42342974
24 42343319
24 42343550
24 42345165
24 42346014
24 42346306
24 42346582
24 42347082
24 42348653
24 42349785
24 42350364
24 42350373
24 42350606
24 42351104
24 42351783
24 42351804
24 42351815
24 42352513
24 42353429
24 42353493
24 42353975
24 42355162
24 42355247
24 42355262
24 42356327
24 42356437
24 42358166
24 42358526
24 42358610
24 42358944
24 42359366
24 42359739
24 42360905
24 42360935
24 42360945
24 42361071
24 42361138
24 42361166
24 42361222
24 42361533
24 42361600
24 42361621
24 42361926
24 42361986
24 42362038
24 42362385
24 42362392
24 42362479
24 42362481
24 42362559
24 42362591
24 42362634
24 42362710
24 42362771
24 42362813
24 42362891
24 42363004
24 42363010
24 42363021
24 42363022
24 42363043
24 42363060
24 42363097
24 42363181
24 42363294
24 42363322
24 42363464
24 42363544
24 42363997
24 42364022
24 42364061
24 42364329
24 42364376
24 42364396
24 42364561
24 42364593
24 42364696
24 42364984
24 42365020
24 42365099
24 42365148
24 42365178
24 42365399
24 42365524
24 42365682
24 42365690
24 42365890
24 42365936
24 42365955
24 42365993
24 42366185
24 42366495
24 42366728
24 42366744
24 42367143
24 42367275
24 42367600
24 42367804
24 42367969
24 42368160
24 42368162
24 42368266
24 42368308
24 42368437
24 42368481
24 42368497
24 42370443
24 42370467
24 42371410
24 42371494
24 42371502
24 42371524
24 42371534
24 42371884
24 42371984
24 42372744
24 42372835
24 42373848
24 42373973
24 42374080
24 42374340
24 42374400
24 42374461
24 42374578
24 42375510
24 42375558
24 42376196
24 42376268
24 42376292
24 42376300
24 42376399
24 42376489
24 42376501
24 42376666
24 42376960
24 42377197
24 42377558
24 42377906
24 42379411
24 42379925
24 42380403
24 42381887
24 42382318
24 42384261
24 42384460
24 42391556
24 42391729
24 42393980
24 42394634
24 42396073
24 42396126
24 42396127
24 42396414
24 42396810
24 42397280
24 42397864
24 42398302
24 42400334
24 42400659
24 42400923
24 42400925
24 42401587
24 42402555
24 42402584
24 42403158
24 42403637
24 42404626
24 42406278
24 42406606
24 42407003
24 42407378
24 42408460
24 42408618
24 42410033
24 42410709
24 42411123
24 42411128
24 42411641
24 42412370
24 42412463
24 42414572
24 42414706
24 42415723
24 42416627
24 42416744
24 42416936
24 42417043
24 42417528
24 42417691
24 42417883
24 42417894
24 42417931
24 42418028
24 42418134
24 42418342
24 42418418
24 42418581
24 42418943
24 42419147
24 42419178
24 42419209
24 42419350
24 42419513
24 42420498
24 42420875
24 42420985
24 42422077
24 42422083
24 42422239
24 42422400
24 42422656
24 42423083
24 42423127
24 42423275
24 42423357
24 42423385
24 42423591
24 42424316
24 42424359
24 42424446
24 42425092
24 42425177
24 42425295
24 42425316
24 42425422
24 42425526
24 42425970
24 42426082
24 42426127
24 42426226
24 42426359
24 42426400
24 42426401
24 42426414
24 42426502
24 42426553
24 42426690
24 42426796
24 42427455
24 42427625
24 42428745
24 42429857
24 42429885
24 42429959
24 42430492
24 42431021
24 42431227
24 42431441
24 42431487
24 42431709
24 42431761
24 42432691
24 42433430
24 42433690
24 42434487
24 42435828
24 42436939
24 42437072
24 42437256
24 42437393
24 42437442
24 42438563
24 42440160
24 42440202
24 42440907
24 42441587
24 42442920
24 42443287
24 42443540
24 42443649
24 42444027
24 42444032
24 42444474
24 42445876
24 42447068
24 42447352
24 42448091
24 42450278
24 42450761
24 42452205
24 42452408
24 42452459
24 42453751
24 42454019
24 42454126
24 42454137
24 42454706
24 42455550
24 42456031
24 42456299
24 42456498
24 42458130
24 42459581
24 42459989
24 42460250
24 42460417
24 42460818
24 42460821
24 42462180
24 42462537
24 42462660
24 42463737
24 42463835
24 42463963
24 42465372
24 42465869
24 42465942
24 42466721
24 42466820
24 42468471
24 42468490
24 42469485
24 42470404
24 42471057
24 42471912
24 42473184
24 42474304
24 42474330
24 42474591
24 42474599
24 42476093
24 42476666
24 42476770
24 42478340
24 42479451
24 42479916
24 42480477
24 42481329
24 42481371
24 42481833
24 42482222
24 42483058
24 42483113
24 42483209
24 42483339
24 42484032
24 42484755
24 42485512
24 42485972
24 42486327
24 42487479
24 42488843
24 42489097
24 42489323
24 42490911
24 42492116
24 42492771
24 42492844
24 42492870
24 42492967
24 42493223
24 42494734
24 42497126
24 42498471
24 42499553
24 42500025
24 42500839
24 42500856
24 42501268
24 42501271
24 42501492
24 42501497
24 42501539
24 42501690
24 42502128
24 42503180
24 42505535
24 42508773
24 42508804
24 42509689
24 42509842
24 42509940
24 42510166
24 42510467
24 42511363
24 42514491
24 42514515
24 42515245
24 42515359
24 42515611
24 42519097
24 42519463
24 42521025
24 42521042
24 42523233
24 42523462
24 42524290
24 42524703
24 42525300
24 42525740
24 42527034
24 42527157
24 42527390
24 42527543
24 42528683
24 42529614
24 42529680
24 42530596
24 42531623
24 42531848
24 42531934
24 42533957
24 42534080
24 42534256
24 42536589
24 42539326
24 42541711
24 42542611
24 42543008
24 42543025
24 42543156
24 42543984
24 42545479
24 42545675
24 42546760
24 42547318
24 42548246
24 42549075
24 42549980
24 42550648
24 42552347
24 42552490
24 42552539
24 42553131
24 42553419
24 42554018
24 42555804
24 42556230
24 42556653
24 42558820
24 42560848
24 42561406
24 42562545
24 42562658
24 42563226
24 42563244
24 42563998
24 42566692
24 42566796
24 42567740
24 42567856
24 42568159
24 42568206
24 42568524
24 42569002
24 42570289
24 42570501
24 42570699
24 42571509
24 42571592
24 42573369
24 42576751
24 42580215
24 42580243
24 42581229
24 42581833
24 42582239
24 42582523
24 42582542
24 42582851
24 42583113
24 42583172
24 42583955
24 42584478
24 42584618
24 42585909
24 42586342
24 42586511
24 42586529
24 42587039
24 42587363
24 42587658
24 42588057
24 42591432
24 42591518
24 42591706
24 42592232
24 42592315
24 42592891
24 42597167
24 42598085
24 42598099
24 42598404
24 42598432
24 42598461
24 42598585
24 42604849
24 42606152
24 42607510
24 42607546
24 42610196
24 42610518
24 42610736
24 42611294
24 42614773
24 42615265
24 42616573
24 42617049
24 42618687
24 42618749
24 42620638
24 42621438
24 42621956
24 42624444
24 42626764
24 42626799
24 42627054
24 42628316
24 42628490
24 42629373
24 42629628
24 42629646
24 42629702
24 42632676
24 42635290
24 42635590
24 42635855
24 42637580
24 42645221
24 42645885
24 42646760
24 42647452
24 42647456
24 42648486
24 42649182
24 42649225
24 42649665
24 42649875
24 42649938
24 42650237
24 42651445
24 42654175
24 42655527
24 42656454
24 42656481
24 42656505
24 42656619
24 42657090
24 42657106
24 42657138
24 42657158
24 42657168
24 42657365
24 42657687
24 42657738
24 42657814
24 42658051
24 42658107
24 42658338
24 42658383
24 42658405
24 42658478
24 42658484
24 42658572
24 42658606
24 42658650
24 42658756
24 42658829
24 42659008
24 42659053
24 42659099
24 42659180
24 42659202
24 42659338
24 42659346
24 42659380
24 42659413
24 42659500
24 42659509
24 42659581
24 42659723
24 42659800
24 42663340
24 42664073
24 42664093
24 42664126
24 42664499
24 42664630
24 42664645
24 42665043
24 42665706
24 42665777
24 42665812
24 42665911
24 42666146
24 42666256
24 42667096
24 42667191
24 42667683
24 42668117
24 42668200
24 42668298
24 42668425
24 42668484
24 42668556
24 42668717
24 42668739
24 42668913
24 42669093
24 42669295
24 42669428
24 42669486
24 42669539
24 42669791
24 42670256
24 42670273
24 42670336
24 42670508
24 42671224
24 42671374
24 42671403
24 42671539
24 42671637
24 42671744
24 42671908
24 42672507
24 42672513
24 42672646
24 42672706
24 42672775
24 42672872
24 42672959
24 42673170
24 42673213
24 42673857
24 42674002
24 42674116
24 42674158
24 42674223
24 42674529
24 42674589
24 42674675
24 42674679
24 42674994
24 42675374
24 42675652
24 42675969
24 42676131
24 42676220
24 42676248
24 42676387
24 42676567
24 42676605
24 42676678
24 42678087
24 42679347
24 42679747
24 42680318
24 42680922
24 42682233
24 42682751
24 42683893
24 42684181
24 42685403
24 42686139
24 42686343
24 42686961
24 42687396
24 42689115
24 42689572
24 42690243
24 42690343
24 42690726
24 42690801
24 42691026
24 42691216
24 42691415
24 42691438
24 42691477
24 42691522
24 42691533
24 42691599
24 42691722
24 42691752
24 42691770
24 42691815
24 42691865
24 42691949
24 42692018
24 42692037
24 42692090
24 42692101
24 42692287
24 42692361
24 42692393
24 42692439
24 42692450
24 42692589
24 42692602
24 42692885
24 42692905
24 42693243
24 42693290
24 42693329
24 42693466
24 42693489
24 42694188
24 42694316
24 42697963
24 42698006
24 42698022
24 42698092
24 42698269
24 42698325
24 42698358
24 42698470
24 42698500
24 42698530
24 42698863
24 42698883
24 42698932
24 42699105
24 42699496
24 42699557
24 42699578
24 42699896
24 42699972
24 42700220
24 42700304
24 42700407
24 42700428
24 42700700
24 42700815
24 42700867
24 42700910
24 42701078
24 42701118
24 42701149
24 42701224
24 42702085
24 42702103
24 42702907
24 42703002
24 42703260
24 42703268
24 42703275
24 42703308
24 42703632
24 42703915
24 42703945
24 42704008
24 42704122
24 42704136
24 42704142
24 42704188
24 42704205
24 42704258
24 42704322
24 42705004
24 42705496
24 42706130
24 42706177
24 42708518
24 42708585
24 42708596
24 42709614
24 42709752
24 42710664
24 42711476
24 42711612
24 42712569
24 42712607
24 42713160
24 42714455
24 42714568
24 42715535
24 42715677
24 42715723
24 42716033
24 42716183
24 42716513
24 42716571
24 42716627
24 42717337
24 42717548
24 42718621
24 42718902
24 42719080
24 42721224
24 42721393
24 42722118
24 42723216
24 42723319
24 42723431
24 42723815
24 42724009
24 42725838
24 42726075
24 42726951
24 42727319
24 42727541
24 42727665
24 42728596
24 42729409
24 42729742
24 42730273
24 42730291
24 42730301
24 42732305
24 42732622
24 42733554
24 42734785
24 42736766
24 42736858
24 42737341
24 42737873
24 42738567
24 42738772
24 42739354
24 42740218
24 42740309
24 42742696
24 42743049
24 42743875
24 42745091
24 42745816
24 42747818
24 42748172
24 42752783
24 42753497
24 42754292
24 42756321
24 42756919
24 42757458
24 42758572
24 42758981
24 42759136
24 42759382
24 42761925
24 42763849
24 42763941
24 42763981
24 42764140
24 42765876
24 42766555
24 42768767
24 42768881
24 42769721
24 42769820
24 42770377
24 42770664
24 42771952
24 42771984
24 42772245
24 42773469
24 42775926
24 42776464
24 42776979
24 42777029
24 42779465
24 42783017
24 42784205
24 42785943
24 42786198
24 42787766
24 42790236
24 42791411
24 42794147
24 42794882
24 42797642
24 42797846
24 42797941
24 42798688
24 42800892
24 42802706
24 42803262
24 42803521
24 42803994
24 42804915
24 42804916
24 42806810
24 42807921
24 42808488
24 42808803
24 42809878
24 42810186
24 42810580
24 42811089
24 42811501
24 42813192
24 42814264
24 42814475
24 42815303
24 42816514
24 42817365
24 42817429
24 42822506
24 42822568
24 42824247
24 42824345
24 42825493
24 42827078
24 42827655
24 42827963
24 42828443
24 42829366
24 42829781
24 42830324
24 42831763
24 42837421
24 42843348
24 42843733
24 42845231
24 42847199
24 42849113
24 42850519
24 42851036
24 42853897
24 42854898
24 42855222
24 42855266
24 42855612
24 42858025
24 42860908
24 42861032
24 42866166
24 42867228
24 42868208
24 42868293
24 42868520
24 42868593
24 42869903
24 42869957
24 42872158
24 42872842
24 42873555
24 42874186
24 42874913
24 42875730
24 42876346
24 42876890
24 42878139
24 42881112
24 42881328
24 42882698
24 42882732
24 42882754
24 42883140
24 42883399
24 42884195
24 42885947
24 42887008
24 42887764
24 42888110
24 42892943
24 42893032
24 42893316
24 42894047
24 42896416
24 42896672
24 42897023
24 42897032
24 42897482
24 42897925
24 42898018
24 42899812
24 42899846
24 42900101
24 42900120
24 42900836
24 42901444
24 42901671
24 42901953
24 42901969
24 42901992
24 42902274
24 42905282
24 42907050
24 42907583
24 42907768
24 42907904
24 42908339
24 42909075
24 42909208
24 42909254
24 42909973
24 42912082
24 42912232
24 42912776
24 42912961
24 42913512
24 42917338
24 42917413
24 42918247
24 42918430
24 42918970
24 42919522
24 42920119
24 42926482
24 42927207
24 42927548
24 42929342
24 42929778
24 42931685
24 42931931
24 42932640
24 42932900
24 42933442
24 42934389
24 42934784
24 42935711
24 42936261
24 42936620
24 42936836
24 42937894
24 42937961
24 42938680
24 42938968
24 42939236
24 42939649
24 42940365
24 42941351
24 42941859
24 42942545
24 42944496
24 42945364
24 42945845
24 42945878
24 42946913
24 42948961
24 42949791
24 42950255
24 42950556
24 42950649
24 42950727
24 42951254
24 42951430
24 42951780
24 42952088
24 42953484
24 42953638
24 42953813
24 42955030
24 42956075
24 42956896
24 42956965
24 42957506
24 42957830
24 42957834
24 42958271
24 42959310
24 42959447
24 42959600
24 42960130
24 42960308
24 42960351
24 42961369
24 42961387
24 42962014
24 42965675
24 42966953
24 42967284
24 42971064
24 42971226
24 42971417
24 42971621
24 42971638
24 42972644
24 42974695
24 42981318
24 42981544
24 42982236
24 42982319
24 42983054
24 42984183
24 42984225
24 42984406
24 42984407
24 42984408
24 42984635
24 42985525
24 42986263
24 42986460
24 42986847
24 42987031
24 42987637
24 42987868
24 42990167
24 42990645
24 42990900
24 42992305
24 42993590
24 42995004
24 42997278
24 42997642
24 43000377
24 43001210
24 43001310
24 43001669
24 43001889
24 43002597
24 43004121
24 43005321
24 43008006
24 43008672
24 43010599
24 43011028
24 43011253
24 43015136
24 43016876
24 43016960
24 43017224
24 43017983
24 43018641
24 43018863
24 43019351
24 43020009
24 43020041
24 43023540
24 43023856
24 43024104
24 43024105
24 43024126
24 43024824
24 43026125
24 43026479
24 43026975
24 43029773
24 43029783
24 43030160
24 43030790
24 43030892
24 43032083
24 43032903
24 43033297
24 43033489
24 43033543
24 43034345
24 43034961
24 43039720
24 43040371
24 43040896
24 43042811
24 43046366
24 43047337
24 43047661
24 43047984
24 43048006
24 43048019
24 43050450
24 43050949
24 43051106
24 43053089
24 43053364
24 43054506
24 43056257
24 43056552
24 43057402
24 43057719
24 43058965
24 43059164
24 43059628
24 43060164
24 43060488
24 43060624
24 43061669
24 43061781
24 43062373
24 43062895
24 43062988
24 43063054
24 43063354
24 43063698
24 43064053
24 43064910
24 43064940
24 43065228
24 43065284
24 43067009
24 43069256
24 43069534
24 43070591
24 43071642
24 43072296
24 43073008
24 43073243
24 43074039
24 43074699
24 43076496
24 43077273
24 43078018
24 43078269
24 43078794
24 43078800
24 43079455
24 43082761
24 43083043
24 43083135
24 43083781
24 43084128
24 43085490
24 43085534
24 43085619
24 43085723
24 43087302
24 43088247
24 43090232
24 43090269
24 43090759
24 43090838
24 43090914
24 43091207
24 43095744
24 43096101
24 43096372
24 43096978
24 43099187
24 43099739
24 43099970
24 43100497
24 43101744
24 43102255
24 43103976
24 43103977
24 43104354
24 43104832
24 43104867
24 43105083
24 43105475
24 43105478
24 43105663
24 43105816
24 43107444
24 43108070
24 43108152
24 43108466
24 43109111
24 43109618
24 43110211
24 43110266
24 43110424
24 43111668
24 43111727
24 43112987
24 43113583
24 43114844
24 43114906
24 43115077
24 43115079
24 43118082
24 43119093
24 43119829
24 43119993
24 43120824
24 43120962
24 43121166
24 43123179
24 43123841
24 43123926
24 43125796
24 43126072
24 43126962
24 43127173
24 43127691
24 43129608
24 43130358
24 43130714
24 43130750
24 43130971
24 43132026
24 43132170
24 43132749
24 43133414
24 43134415
24 43134782
24 43134939
24 43136082
24 43136297
24 43140179
24 43140738
24 43142317
24 43144284
24 43146785
24 43147665
24 43148394
24 43148890
24 43149661
24 43151561
24 43151681
24 43151961
24 43152175
24 43154582
24 43156475
24 43157056
24 43157381
24 43158990
24 43159104
24 43159534
24 43159582
24 43160049
24 43160517
24 43160875
24 43160924
24 43160945
24 43161306
24 43161428
24 43161483
24 43161655
24 43162397
24 43163341
24 43163845
24 43165127
24 43165216
24 43165671
24 43166290
24 43166504
24 43166619
24 43167630
24 43169305
24 43170546
24 43170838
24 43171158
24 43172730
24 43172816
24 43173045
24 43173459
24 43173471
24 43174909
24 43174930
24 43175107
24 43176407
24 43176543
24 43176809
24 43177110
24 43179358
24 43179432
24 43179500
24 43179935
24 43181515
24 43181787
24 43182634
24 43183201
24 43184436
24 43185308
24 43185499
24 43185569
24 43185657
24 43185981
24 43186199
24 43186533
24 43186808
24 43186886
24 43189741
24 43189885
24 43191307
24 43191501
24 43191540
24 43192036
24 43194032
24 43194082
24 43194297
24 43194422
24 43195904
24 43197352
24 43197409
24 43198000
24 43198015
24 43198131
24 43198996
24 43200592
24 43200698
24 43200865
24 43201213
24 43201519
24 43203474
24 43203869
24 43204006
24 43204427
24 43209969
24 43210288
24 43210650
24 43210761
24 43211496
24 43212539
24 43212972
24 43213042
24 43213946
24 43214096
24 43214578
24 43215142
24 43217658
24 43218152
24 43218832
24 43218992
24 43219167
24 43219832
24 43220080
24 43220670
24 43220726
24 43223124
24 43223126
24 43223648
24 43224900
24 43225194
24 43226192
24 43226377
24 43226481
24 43227344
24 43228437
24 43228695
24 43228880
24 43229224
24 43229866
24 43230678
24 43231438
24 43231539
24 43231564
24 43232012
24 43233247
24 43233335
24 43233956
24 43233957
24 43234574
24 43234764
24 43236248
24 43237181
24 43237254
24 43237327
24 43237391
24 43238596
24 43238801
24 43239259
24 43239467
24 43240396
24 43241856
24 43242212
24 43243032
24 43245747
24 43247792
24 43248382
24 43248847
24 43249003
24 43250660
24 43251226
24 43251837
24 43252194
24 43252209
24 43253208
24 43253227
24 43253265
24 43254265
24 43255199
24 43255608
24 43255744
24 43256561
24 43256921
24 43257520
24 43257644
24 43257804
24 43258685
24 43258775
24 43260493
24 43262076
24 43264123
24 43264177
24 43267432
24 43268595
24 43268833
24 43270085
24 43270535
24 43271430
24 43271718
24 43271888
24 43272047
24 43272476
24 43273292
24 43274381
24 43275058
24 43275600
24 43277578
24 43277995
24 43278024
24 43278246
24 43279883
24 43280069
24 43280133
24 43280852
24 43280921
24 43281967
24 43283733
24 43284011
24 43284918
24 43286608
24 43287661
24 43288590
24 43289147
24 43289581
24 43289758
24 43291239
24 43291244
24 43291619
24 43291645
24 43293164
24 43293246
24 43293544
24 43294025
24 43294163
24 43294763
24 43295346
24 43295427
24 43296876
24 43296896
24 43302161
24 43302454
24 43302775
24 43304107
24 43304256
24 43304475
24 43304638
24 43305832
24 43306220
24 43308936
24 43309198
24 43309528
24 43310168
24 43311541
24 43316831
24 43317360
24 43317834
24 43318242
24 43318305
24 43318520
24 43319108
24 43319120
24 43319592
24 43319792
24 43320022
24 43320169
24 43320573
24 43320579
24 43320582
24 43320714
24 43320990
24 43321077
24 43321305
24 43321317
24 43321539
24 43322215
24 43322489
24 43323379
24 43323695
24 43325462
24 43325760
24 43325956
24 43326693
24 43327068
24 43328633
24 43329583
24 43329878
24 43329890
24 43330810
24 43331288
24 43331980
24 43332657
24 43332736
24 43333181
24 43334189
24 43334411
24 43334928
24 43335066
24 43335357
24 43335639
24 43336089
24 43336309
24 43336432
24 43337044
24 43337799
24 43337987
24 43339034
24 43339289
24 43339836
24 43339874
24 43340098
24 43342021
24 43342362
24 43342680
24 43343157
24 43345808
24 43346278
24 43347247
24 43347382
24 43347778
24 43348005
24 43350396
24 43350801
24 43351091
24 43352193
24 43352630
24 43353474
24 43354140
24 43354302
24 43354629
24 43355078
24 43356163
24 43356496
24 43357502
24 43358107
24 43359652
24 43360130
24 43360285
24 43360639
24 43360745
24 43361917
24 43361926
24 43361988
24 43362013
24 43362192
24 43362685
24 43363633
24 43363764
24 43363802
24 43364512
24 43364750
24 43365084
24 43366950
24 43366984
24 43367804
24 43368014
24 43369275
24 43369328
24 43369573
24 43371081
24 43373500
24 43375851
24 43375865
24 43379619
24 43380474
24 43380777
24 43381559
24 43382643
24 43383169
24 43383202
24 43384270
24 43384314
24 43386250
24 43386513
24 43387119
24 43389179
24 43389265
24 43389565
24 43389836
24 43390310
24 43392302
24 43393574
24 43394368
24 43394777
24 43399285
24 43399336
24 43400647
24 43402424
24 43402557
24 43403275
24 43403911
24 43404441
24 43409539
24 43409744
24 43410193
24 43410639
24 43410980
24 43412077
24 43412245
24 43412565
24 43412574
24 43413490
24 43413556
24 43415916
24 43415962
24 43416025
24 43417751
24 43418189
24 43420991
24 43421034
24 43421313
24 43421364
24 43421460
24 43421605
24 43423108
24 43423333
24 43423445
24 43425251
24 43425974
24 43426517
24 43426629
24 43427916
24 43428004
24 43429166
24 43429168
24 43429216
24 43430219
24 43430378
24 43430609
24 43431286
24 43432410
24 43432950
24 43433056
24 43433077
24 43433299
24 43433390
24 43433657
24 43433721
24 43435532
24 43436188
24 43436682
24 43437208
24 43437240
24 43437294
24 43437830
24 43437934
24 43439932
24 43440924
24 43441168
24 43442336
24 43442820
24 43445176
24 43447106
24 43447900
24 43448410
24 43448524
24 43448560
24 43450149
24 43450708
24 43450798
24 43451587
24 43452943
24 43452977
24 43454475
24 43454520
24 43454821
24 43456036
24 43458053
24 43459010
24 43459100
24 43459437
24 43459456
24 43459753
24 43460954
24 43461495
24 43462127
24 43462159
24 43462368
24 43462790
24 43464191
24 43464427
24 43465387
24 43466295
24 43466296
24 43466381
24 43466788
24 43467196
24 43467500
24 43468620
24 43469087
24 43469430
24 43470854
24 43471533
24 43471984
24 43472078
24 43472973
24 43475384
24 43475563
24 43475893
24 43477469
24 43477538
24 43478018
24 43478051
24 43479937
24 43479975
24 43480942
24 43481768
24 43483402
24 43483890
24 43484309
24 43484409
24 43484776
24 43484796
24 43485340
24 43485351
24 43485561
24 43485880
24 43486145
24 43486246
24 43486758
24 43486844
24 43487207
24 43488707
24 43490215
24 43490360
24 43491317
24 43491366
24 43492199
24 43492310
24 43496758
24 43497406
24 43497407
24 43497763
24 43498601
24 43499672
24 43500003
24 43500391
24 43500813
24 43500990
24 43501101
24 43502484
24 43503749
24 43505827
24 43505980
24 43506580
24 43507611
24 43508138
24 43508331
24 43509313
24 43509550
24 43509949
24 43510477
24 43510637
24 43510973
24 43511749
24 43511834
24 43511862
24 43513604
24 43515421
24 43515671
24 43515741
24 43515845
24 43516077
24 43517701
24 43517713
24 43518673
24 43518952
24 43519005
24 43522203
24 43522513
24 43523056
24 43523315
24 43524345
24 43524408
24 43524424
24 43524609
24 43524853
24 43525487
24 43526109
24 43527629
24 43531845
24 43532150
24 43533103
24 43533692
24 43534189
24 43534583
24 43534976
24 43536181
24 43536242
24 43536423
24 43536431
24 43536439
24 43537533
24 43537934
24 43538172
24 43538291
24 43538372
24 43538626
24 43538769
24 43538849
24 43539270
24 43539335
24 43539901
24 43541015
24 43541030
24 43541272
24 43542514
24 43542611
24 43542639
24 43542762
24 43542874
24 43543077
24 43543606
24 43543886
24 43545997
24 43546057
24 43546456
24 43546487
24 43548799
24 43549062
24 43549772
24 43550113
24 43550429
24 43551015
24 43551284
24 43551611
24 43551657
24 43551817
24 43552515
24 43552516
24 43552964
24 43553141
24 43553788
24 43553919
24 43553956
24 43554234
24 43554579
24 43555513
24 43555828
24 43561527
24 43562127
24 43562227
24 43562564
24 43562726
24 43563646
24 43564239
24 43566974
24 43566989
24 43567082
24 43568552
24 43568553
24 43568952
24 43569422
24 43570069
24 43571411
24 43571909
24 43574202
24 43574600
24 43574858
24 43575648
24 43575725
24 43575733
24 43575908
24 43577255
24 43578004
24 43578472
24 43578711
24 43580273
24 43580339
24 43581181
24 43581349
24 43581540
24 43582069
24 43582404
24 43582421
24 43582713
24 43583553
24 43583609
24 43584047
24 43584713
24 43585133
24 43585591
24 43585601
24 43585778
24 43585868
24 43586189
24 43586369
24 43586888
24 43588338
24 43590434
24 43590884
24 43591263
24 43595482
24 43595778
24 43597987
24 43598652
24 43599043
24 43601122
24 43601549
24 43601888
24 43601946
24 43602123
24 43604227
24 43604312
24 43605810
24 43606502
24 43607218
24 43607392
24 43607810
24 43613201
24 43613233
24 43614106
24 43614211
24 43614217
24 43614436
24 43614970
24 43615041
24 43615471
24 43615493
24 43615507
24 43615868
24 43616324
24 43616414
24 43617656
24 43617706
24 43618001
24 43618394
24 43618962
24 43619219
24 43619253
24 43619279
24 43619306
24 43619406
24 43619454
24 43620757
24 43620836
24 43621344
24 43621495
24 43621771
24 43621820
24 43622090
24 43622196
24 43622266
24 43622285
24 43622303
24 43622322
24 43623152
24 43623215
24 43623548
24 43624207
24 43624972
24 43625503
24 43625633
24 43625748
24 43626023
24 43626418
24 43626629
24 43626670
24 43626862
24 43627033
24 43627160
24 43627266
24 43627309
24 43627396
24 43627877
24 43627994
24 43628097
24 43628123
24 43628235
24 43628328
24 43628349
24 43628725
24 43628793
24 43628813
24 43628972
24 43629024
24 43629624
24 43630197
24 43630338
24 43630355
24 43630397
24 43630544
24 43630564
24 43630802
24 43630996
24 43631043
24 43631065
24 43631086
24 43631087
24 43631272
24 43631487
24 43631490
24 43631498
24 43631527
24 43631708
24 43631803
24 43631980
24 43632036
24 43632067
24 43632216
24 43632232
24 43632275
24 43632299
24 43632306
24 43632311
24 43632394
24 43632395
24 43632445
24 43632451
24 43632467
24 43632562
24 43632612
24 43632698
24 43632757
24 43632825
24 43632841
24 43632925
24 43632957
24 43633091
24 43633103
24 43633182
24 43633266
24 43633557
24 43633558
24 43633618
24 43633621
24 43633672
24 43633677
24 43633791
24 43633885
24 43633942
24 43633951
24 43633970
24 43633995
24 43634068
24 43634083
24 43634194
24 43634422
24 43634478
24 43634576
24 43635056
24 43635062
24 43635080
24 43635201
24 43635329
24 43635471
24 43635508
24 43635811
24 43635869
24 43635881
24 43635884
24 43636172
24 43636253
24 43636336
24 43636400
24 43636491
24 43636500
24 43636512
24 43636765
24 43636769
24 43637050
24 43637054
24 43637103
24 43637141
24 43637209
24 43637247
24 43637271
24 43637378
24 43637379
24 43637446
24 43637466
24 43637498
24 43637648
24 43637681
24 43637920
24 43637945
24 43638023
24 43638027
24 43638099
24 43638100
24 43638216
24 43638227
24 43638323
24 43638379
24 43638483
24 43638522
24 43638691
24 43638879
24 43638880
24 43638943
24 43639007
24 43639115
24 43639251
24 43639403
24 43639424
24 43639468
24 43639475
24 43639489
24 43639537
24 43639840
24 43639937
24 43639940
24 43640033
24 43640242
24 43640387
24 43640712
24 43640822
24 43641460
24 43641805
24 43642349
24 43642559
24 43642755
24 43642922
24 43643006
24 43643110
24 43643283
24 43644708
24 43644759
24 43645148
24 43645243
24 43645589
24 43645604
24 43645993
24 43646174
24 43646176
24 43646358
24 43646374
24 43646411
24 43646429
24 43646718
24 43646792
24 43646911
24 43646956
24 43650897
24 43651126
24 43651207
24 43651481
24 43651789
24 43651868
24 43652102
24 43652160
24 43652411
24 43652563
24 43652617
24 43652885
24 43652929
24 43653048
24 43653133
24 43653197
24 43653220
24 43653246
24 43653351
24 43653375
24 43653569
24 43653571
24 43653627
24 43653753
24 43653762
24 43653768
24 43653814
24 43653817
24 43653993
24 43654057
24 43654217
24 43654240
24 43654620
24 43654639
24 43654705
24 43654717
24 43654733
24 43654826
24 43655092
24 43655156
24 43655184
24 43655285
24 43655367
24 43655655
24 43655896
24 43655948
24 43656060
24 43656235
24 43656309
24 43656391
24 43656521
24 43656787
24 43656981
24 43657013
24 43657059
24 43657134
24 43657157
24 43657331
24 43657530
24 43657543
24 43657560
24 43657604
24 43658047
24 43658207
24 43658799
24 43659032
24 43659043
24 43659184
24 43659256
24 43659267
24 43659467
24 43661504
24 43661886
24 43661943
24 43662127
24 43662159
24 43662216
24 43662217
24 43662374
24 43662423
24 43662518
24 43662789
24 43662887
24 43663518
24 43663640
24 43663768
24 43663912
24 43663982
24 43664660
24 43664950
24 43665265
24 43665425
24 43665730
24 43665837
24 43666074
24 43666205
24 43666434
24 43666500
24 43666648
24 43666839
24 43666929
24 43666961
24 43666992
24 43667044
24 43668497
24 43668552
24 43668553
24 43668625
24 43669023
24 43669211
24 43669387
24 43669660
24 43669992
24 43670276
24 43670370
24 43670374
24 43670947
24 43670977
24 43671128
24 43671129
24 43671133
24 43671134
24 43671170
24 43671554
24 43671629
24 43671813
24 43671900
24 43671921
24 43671938
24 43672033
24 43672079
24 43672199
24 43672200
24 43675816
24 43675819
24 43675875
24 43675965
24 43676147
24 43676220
24 43677768
24 43677838
24 43677919
24 43677979
24 43678151
24 43678429
24 43678430
24 43678544
24 43678641
24 43678642
24 43678678
24 43678936
24 43679058
24 43679066
24 43679105
24 43679148
24 43682706
24 43682828
24 43682860
24 43683326
24 43683348
24 43683359
24 43683460
24 43683485
24 43683546
24 43683813
24 43683814
24 43683824
24 43683964
24 43684008
24 43684058
24 43684565
24 43684808
24 43684838
24 43685026
24 43685230
24 43685615
24 43685675
24 43685676
24 43685690
24 43685890
24 43685980
24 43686022
24 43686873
24 43686928
24 43687054
24 43687137
24 43687153
24 43687473
24 43687509
24 43687512
24 43687591
24 43687677
24 43687702
24 43688356
24 43688540
24 43688551
24 43688556
24 43688600
24 43688735
24 43688747
24 43688998
24 43689048
24 43689123
24 43689315
24 43689523
24 43689535
24 43689679
24 43689702
24 43689918
24 43690527
24 43691480
24 43691551
24 43692305
24 43692452
24 43693895
24 43693924
24 43695140
24 43695142
24 43695157
24 43695190
24 43695432
24 43695489
24 43696006
24 43696717
24 43697080
24 43697207
24 43697910
24 43698915
24 43699650
24 43699840
24 43704382
24 43707134
24 43708140
24 43708431
24 43709077
24 43709782
24 43712474
24 43712847
24 43712952
24 43713515
24 43714412
24 43714528
24 43714692
24 43714846
24 43715486
24 43715685
24 43716624
24 43717581
24 43718971
24 43719176
24 43720983
24 43721228
24 43721317
24 43721442
24 43721736
24 43723704
24 43725356
24 43725771
24 43727927
24 43728170
24 43728332
24 43728467
24 43728539
24 43728963
24 43729259
24 43730188
24 43730272
24 43730813
24 43732483
24 43732839
24 43736436
24 43736538
24 43753778
24 43753808
24 43753887
24 43753965
24 43754004
24 43754014
24 43754055
24 43754176
24 43754381
24 43754464
24 43754506
24 43754585
24 43754595
24 43754681
24 43754790
24 43754840
24 43754906
24 43755077
24 43755238
24 43755264
24 43755328
24 43755464
24 43755474
24 43755525
24 43755555
24 43755582
24 43755755
24 43755835
24 43755917
24 43755926
24 43756457
24 43756522
24 43756525
24 43756713
24 43756801
24 43756853
24 43756895
24 43756901
24 43756903
24 43756909
24 43757406
24 43757485
24 43757501
24 43757502
24 43757537
24 43757593
24 43757600
24 43757624
24 43757647
24 43757712
24 43758095
24 43758097
24 43758103
24 43758204
24 43758229
24 43758354
24 43758355
24 43758359
24 43758374
24 43758401
24 43758451
24 43758599
24 43760509
24 43760731
24 43760750
24 43760792
24 43760982
24 43761222
24 43761242
24 43761373
24 43761529
24 43761542
24 43761552
24 43761578
24 43761583
24 43761651
24 43761730
24 43761738
24 43761852
24 43762016
24 43762023
24 43762072
24 43762126
24 43762276
24 43762370
24 43762387
24 43762394
24 43762457
24 43762722
24 43762735
24 43763133
24 43763214
24 43763545
24 43763547
24 43763552
24 43764273
24 43764657
24 43765133
24 43765912
24 43765938
24 43767187
24 43767354
24 43767627
24 43768134
24 43769743
24 43770065
24 43770341
24 43770429
24 43773207
24 43773210
24 43773261
24 43773300
24 43773350
24 43773423
24 43773458
24 43773504
24 43773582
24 43773600
24 43773790
24 43773831
24 43773843
24 43774008
24 43774154
24 43774298
24 43774368
24 43774426
24 43774427
24 43774513
24 43774863
24 43775031
24 43775065
24 43775406
24 43775821
24 43775899
24 43784394
24 43784471
24 43784606
24 43784636
24 43784944
24 43785017
24 43785055
24 43785096
24 43785177
24 43785282
24 43786072
24 43786089
24 43786104
24 43786168
24 43786197
24 43786287
24 43786296
24 43786532
24 43786556
24 43786561
24 43786580
24 43786621
24 43786699
24 43787347
24 43787402
24 43787417
24 43787540
24 43787564
24 43787673
24 43787693
24 43787727
24 43787852
24 43788422
24 43788670
24 43789292
24 43789319
24 43789325
24 43789493
24 43789578
24 43789667
24 43790117
24 43790256
24 43790257
24 43790812
24 43790871
24 43790881
24 43790943
24 43791045
24 43791126
24 43791239
24 43791300
24 43792083
24 43792113
24 43792195
24 43792255
24 43792326
24 43792410
24 43792492
24 43793635
24 43793685
24 43793729
24 43793805
24 43793829
24 43793905
24 43793942
24 43793986
24 43794052
24 43795622
24 43795650
24 43795783
24 43795953
24 43796058
24 43796067
24 43796161
24 43796584
24 43796592
24 43796597
24 43797134
24 43797265
24 43797576
24 43797801
24 43798053
24 43798330
24 43798336
24 43798833
24 43799332
24 43799425
24 43799632
24 43799678
24 43800279
24 43800331
24 43800454
24 43800705
24 43800846
24 43801098
24 43801124
24 43801142
24 43801338
24 43801355
24 43801365
24 43801631
24 43801735
24 43802212
24 43802586
24 43802828
24 43802873
24 43803032
24 43803033
24 43803090
24 43803092
24 43803220
24 43803399
24 43803505
24 43803536
24 43803557
24 43803858
24 43803881
24 43805006
24 43805118
24 43805232
24 43805271
24 43805537
24 43805605
24 43805674
24 43805841
24 43805847
24 43805912
24 43806106
24 43806638
24 43806829
24 43806994
24 43807032
24 43807290
24 43807742
24 43808497
24 43808623
24 43808624
24 43808726
24 43808823
24 43809029
24 43809144
24 43809163
24 43809252
24 43809283
24 43809362
24 43809622
24 43809689
24 43809739
24 43809836
24 43809843
24 43809850
24 43809949
24 43810008
24 43810101
24 43810134
24 43810241
24 43810371
24 43810466
24 43810614
24 43810637
24 43810690
24 43810827
24 43810961
24 43811140
24 43811226
24 43811349
24 43811364
24 43811384
24 43811603
24 43811647
24 43811745
24 43812041
24 43812150
24 43812483
24 43812498
24 43812507
24 43812567
24 43812646
24 43812651
24 43812715
24 43812749
24 43812891
24 43812956
24 43813187
24 43813670
24 43813806
24 43813896
24 43814044
24 43814065
24 43814260
24 43814638
24 43814720
24 43814735
24 43814804
24 43814812
24 43814965
24 43815097
24 43815186
24 43815187
24 43815201
24 43815262
24 43815297
24 43815310
24 43816717
24 43816759
24 43816764
24 43816796
24 43816806
24 43817490
24 43817522
24 43817774
24 43818026
24 43818064
24 43818158
24 43818558
24 43818566
24 43818707
24 43818721
24 43818889
24 43818913
24 43819030
24 43819204
24 43819680
24 43820612
24 43820657
24 43820658
24 43820663
24 43820673
24 43820710
24 43820717
24 43820766
24 43820842
24 43820882
24 43821079
24 43821130
24 43821169
24 43821202
24 43821613
24 43821657
24 43821696
24 43822447
24 43822454
24 43822595
24 43822663
24 43822729
24 43822786
24 43822789
24 43822802
24 43822869
24 43823214
24 43823217
24 43823226
24 43823297
24 43823354
24 43823524
24 43823661
24 43823722
24 43823728
24 43823755
24 43823958
24 43824034
24 43824044
24 43824294
24 43824494
24 43824519
24 43824682
24 43825035
24 43825077
24 43825083
24 43825212
24 43825365
24 43825439
24 43825521
24 43825703
24 43825796
24 43825884
24 43825899
24 43825931
24 43826083
24 43826134
24 43826160
24 43826185
24 43826229
24 43826563
24 43826754
24 43826793
24 43826895
24 43827021
24 43827092
24 43827891
24 43827990
24 43828047
24 43828115
24 43828129
24 43828271
24 43828482
24 43828510
24 43828903
24 43828910
24 43829077
24 43829102
24 43829542
24 43829653
24 43829782
24 43829951
24 43830030
24 43830109
24 43830139
24 43830376
24 43830378
24 43830609
24 43830642
24 43830663
24 43830682
24 43830866
24 43831064
24 43831102
24 43833711
24 43833715
24 43833780
24 43834418
24 43834501
24 43834579
24 43834593
24 43834683
24 43834687
24 43834788
24 43836326
24 43836342
24 43836388
24 43836504
24 43836859
24 43836913
24 43836969
24 43836979
24 43837032
24 43837579
24 43838193
24 43838400
24 43838727
24 43838751
24 43839528
24 43839970
24 43840650
24 43841019
24 43841305
24 43841553
24 43841844
24 43842042
24 43842191
24 43842505
24 43842682
24 43842884
24 43843205
24 43843211
24 43843727
24 43843828
24 43844247
24 43844659
24 43844788
24 43844789
24 43845527
24 43845862
24 43846013
24 43846192
24 43846335
24 43846415
24 43846638
24 43846752
24 43846777
24 43846827
24 43849452
24 43849884
24 43849916
24 43850163
24 43850376
24 43850836
24 43850839
24 43850958
24 43853778
24 43853861
24 43853910
24 43853929
24 43856411
24 43856417
24 43859993
24 43862720
24 43864252
24 43864415
24 43866329
24 43866442
24 43867074
24 43868126
24 43868633
24 43868680
24 43868762
24 43869263
24 43873774
24 43874616
24 43875271
24 43876345
24 43876418
24 43876527
24 43876608
24 43878517
24 43881146
24 43882919
24 43882959
24 43883026
24 43884156
24 43884167
24 43884362
24 43884818
24 43885045
24 43887374
24 43888750
24 43889011
24 43890523
24 43890613
24 43891875
24 43894319
24 43894636
24 43895359
24 43897083
24 43898205
24 43898913
24 43901261
24 43910437
24 43910695
24 43910870
24 43910968
24 43911056
24 43911683
24 43911895
24 43912716
24 43912725
24 43914047
24 43914558
24 43914583
24 43914768
24 43916148
24 43917815
24 43917885
24 43918697
24 43920236
24 43920593
24 43920755
24 43921854
24 43922072
24 43922078
24 43923445
24 43924798
24 43925174
24 43925774
24 43926153
24 43926358
24 43926820
24 43927051
24 43927076
24 43927246
24 43928923
24 43929047
24 43929101
24 43929120
24 43932153
24 43932811
24 43933553
24 43934804
24 43934856
24 43935478
24 43935610
24 43935652
24 43936746
24 43936779
24 43937473
24 43937601
24 43937766
24 43938316
24 43944461
24 43944590
24 43945343
24 43945911
24 43945972
24 43946319
24 43946800
24 43948207
24 43948414
24 43949051
24 43949786
24 43950004
24 43950920
24 43957321
24 43957401
24 43957964
24 43958271
24 43959585
24 43960683
24 43960944
24 43964933
24 43966403
24 43966525
24 43967671
24 43967965
24 43968983
24 43968989
24 43970620
24 43970784
24 43972872
24 43973717
24 43973943
24 43975552
24 43976175
24 43978613
24 43979139
24 43979263
24 43979295
24 43979789
24 43980463
24 43980526
24 43980672
24 43982079
24 43982137
24 43983220
24 43985326
24 43989331
24 43991359
24 43991459
24 43992088
24 43992199
24 43992258
24 43997342
24 43998221
24 43998265
24 44002924
24 44003103
24 44004497
24 44004523
24 44005065
24 44008454
24 44008567
24 44008746
24 44009091
24 44011904
24 44012881
24 44012928
24 44013089
24 44013548
24 44013653
24 44014830
24 44015069
24 44016504
24 44016593
24 44016825
24 44017013
24 44017395
24 44017421
24 44017476
24 44017498
24 44017601
24 44018118
24 44018129
24 44018762
24 44019079
24 44019504
24 44019925
24 44022344
24 44023403
24 44023826
24 44024194
24 44024340
24 44024604
24 44024746
24 44025386
24 44025645
24 44025709
24 44026201
24 44026419
24 44026877
24 44027073
24 44027632
24 44027648
24 44029094
24 44029456
24 44029646
24 44034158
24 44034625
24 44038626
24 44039382
24 44040057
24 44040973
24 44041252
24 44042615
24 44046166
24 44046377
24 44046674
24 44046703
24 44047847
24 44047875
24 44048082
24 44049148
24 44049239
24 44049258
24 44049786
24 44049875
24 44050504
24 44050613
24 44052046
24 44054976
24 44055416
24 44055888
24 44055923
24 44056098
24 44056568
24 44057081
24 44057412
24 44058985
24 44059477
24 44060046
24 44060047
24 44060060
24 44060296
24 44060321
24 44060520
24 44061084
24 44061328
24 44061870
24 44061890
24 44062083
24 44062190
24 44062308
24 44062539
24 44062571
24 44063249
24 44063283
24 44063330
24 44063662
24 44063745
24 44063912
24 44063916
24 44064239
24 44064442
24 44064722
24 44064802
24 44065365
24 44065709
24 44065819
24 44065943
24 44066127
24 44066233
24 44066384
24 44068770
24 44068866
24 44069108
24 44069112
24 44069384
24 44069431
24 44069485
24 44069628
24 44069767
24 44070040
24 44070080
24 44070231
24 44070236
24 44070594
24 44070807
24 44070822
24 44071124
24 44071602
24 44071783
24 44072062
24 44072089
24 44072439
24 44072452
24 44072546
24 44072856
24 44072880
24 44073103
24 44073708
24 44073818
24 44077102
24 44077164
24 44078282
24 44079213
24 44079325
24 44080484
24 44081118
24 44081353
24 44081361
24 44081545
24 44081969
24 44083092
24 44083208
24 44083292
24 44083328
24 44083593
24 44083735
24 44083931
24 44084453
24 44084881
24 44086478
24 44086497
24 44086655
24 44088785
24 44088811
24 44088884
24 44089210
24 44090141
24 44090493
24 44090935
24 44091640
24 44091649
24 44092097
24 44092940
24 44093083
24 44093257
24 44093440
24 44093614
24 44093616
24 44093714
24 44093773
24 44093799
24 44093822
24 44093879
24 44093933
24 44094041
24 44094121
24 44094452
24 44094508
24 44094607
24 44094733
24 44094746
24 44094760
24 44094999
24 44095069
24 44095078
24 44095793
24 44095959
24 44096642
24 44096758
24 44097541
24 44097827
24 44097977
24 44097985
24 44098129
24 44098349
24 44098588
24 44099000
24 44099454
24 44099856
24 44100173
24 44100464
24 44100499
24 44100616
24 44100900
24 44100901
24 44100915
24 44101519
24 44102281
24 44104908
24 44104946
24 44105202
24 44105717
24 44106144
24 44106187
24 44106363
24 44106510
24 44107570
24 44108539
24 44109416
24 44109489
24 44109735
24 44110208
24 44110214
24 44110267
24 44110490
24 44110849
24 44111019
24 44111070
24 44111124
24 44111147
24 44111216
24 44111717
24 44111907
24 44111984
24 44112376
24 44114576
24 44114608
24 44114710
24 44114918
24 44115052
24 44115182
24 44120380
24 44120537
24 44121254
24 44123071
24 44123280
24 44124096
24 44125339
24 44126534
24 44126854
24 44127238
24 44127751
24 44129074
24 44129524
24 44129578
24 44129780
24 44130926
24 44131689
24 44131808
24 44132111
24 44132823
24 44134138
24 44134436
24 44134757
24 44135923
24 44136110
24 44136127
24 44136465
24 44136670
24 44136870
24 44137342
24 44137451
24 44137547
24 44138239
24 44138443
24 44138938
24 44139047
24 44139062
24 44139105
24 44139298
24 44139360
24 44139496
24 44140761
24 44140791
24 44141033
24 44141558
24 44141751
24 44141894
24 44141927
24 44142014
24 44143014
24 44143280
24 44143364
24 44143484
24 44143993
24 44144331
24 44144862
24 44145755
24 44145917
24 44146083
24 44146165
24 44146224
24 44146765
24 44147024
24 44147129
24 44147170
24 44147230
24 44147240
24 44147272
24 44147397
24 44147398
24 44147526
24 44147822
24 44147920
24 44147983
24 44149020
24 44149045
24 44149063
24 44149229
24 44149419
24 44149436
24 44149509
24 44149937
24 44149987
24 44150751
24 44150793
24 44151729
24 44151742
24 44152116
24 44152373
24 44152424
24 44152617
24 44152649
24 44152687
24 44152881
24 44152935
24 44153133
24 44153581
24 44153841
24 44153850
24 44153881
24 44154173
24 44154227
24 44154313
24 44154358
24 44154460
24 44154598
24 44154622
24 44154637
24 44155169
24 44155289
24 44155598
24 44155741
24 44155776
24 44156014
24 44156211
24 44156261
24 44156263
24 44156386
24 44156595
24 44156698
24 44157102
24 44157133
24 44157141
24 44157259
24 44157545
24 44157746
24 44157748
24 44157903
24 44158135
24 44158162
24 44158338
24 44158340
24 44158960
24 44159049
24 44159396
24 44159437
24 44159571
24 44159948
24 44160228
24 44160337
24 44160346
24 44160466
24 44160472
24 44160674
24 44160967
24 44160987
24 44161665
24 44161745
24 44161760
24 44161854
24 44166686
24 44166731
24 44166828
24 44166939
24 44166963
24 44166981
24 44167178
24 44167251
24 44167371
24 44167855
24 44168372
24 44168378
24 44168827
24 44168882
24 44168921
24 44169028
24 44169060
24 44169220
24 44169234
24 44169311
24 44169441
24 44169460
24 44169604
24 44173341
24 44173531
24 44173880
24 44174121
24 44174155
24 44174178
24 44174183
24 44174290
24 44174446
24 44174708
24 44174953
24 44175017
24 44175018
24 44175122
24 44175436
24 44175559
24 44175673
24 44175716
24 44175756
24 44176064
24 44176095
24 44176870
24 44179464
24 44179677
24 44180064
24 44180094
24 44180138
24 44180157
24 44180180
24 44180248
24 44180280
24 44180417
24 44180569
24 44180926
24 44181023
24 44181032
24 44181312
24 44181371
24 44181396
24 44181456
24 44181517
24 44181518
24 44181522
24 44181836
24 44181894
24 44182463
24 44182866
24 44182951
24 44184302
24 44184947
24 44184990
24 44185191
24 44185307
24 44185661
24 44185818
24 44186148
24 44186443
24 44186456
24 44186652
24 44187366
24 44187465
24 44187892
24 44187935
24 44188511
24 44188522
24 44189170
24 44189731
24 44189840
24 44189917
24 44189985
24 44190412
24 44191174
24 44191317
24 44191344
24 44191361
24 44191470
24 44192080
24 44192409
24 44192669
24 44192773
24 44192817
24 44192955
24 44192995
24 44193196
24 44193282
24 44193644
24 44193677
24 44193683
24 44193736
24 44193786
24 44194108
24 44194129
24 44194195
24 44194262
24 44194398
24 44194519
24 44194574
24 44194933
24 44195021
24 44195277
24 44195406
24 44195499
24 44195685
24 44195697
24 44195701
24 44195723
24 44195724
24 44195794
24 44195997
24 44196062
24 44196325
24 44197914
24 44199535
24 44200051
24 44200883
24 44201939
24 44202134
24 44202768
24 44203638
24 44203964
24 44205321
24 44205473
24 44206199
24 44206385
24 44206402
24 44206422
24 44207281
24 44208464
24 44208645
24 44209571
24 44210423
24 44210505
24 44213064
24 44213425
24 44214870
24 44217689
24 44219246
24 44221300
24 44221448
24 44221594
24 44224313
24 44225132
24 44225651
24 44226195
24 44226651
24 44226933
24 44227129
24 44228197
24 44229761
24 44229768
24 44230018
24 44230204
24 44230528
24 44230595
24 44230635
24 44230817
24 44230840
24 44230907
24 44231054
24 44231634
24 44231674
24 44232577
24 44233077
24 44233366
24 44233409
24 44234307
24 44234739
24 44234891
24 44235160
24 44235540
24 44235610
24 44236099
24 44237885
24 44239716
24 44240086
24 44240167
24 44240483
24 44240514
24 44240538
24 44241030
24 44241091
24 44241189
24 44241276
24 44241377
24 44241378
24 44241528
24 44241647
24 44241679
24 44241866
24 44242155
24 44242810
24 44243201
24 44243208
24 44243570
24 44243789
24 44245448
24 44247993
24 44248617
24 44249100
24 44249526
24 44250364
24 44251495
24 44252561
24 44252573
24 44253199
24 44253329
24 44253356
24 44253688
24 44253720
24 44254031
24 44254095
24 44255071
24 44255609
24 44256406
24 44256537
24 44256760
24 44257001
24 44258427
24 44259808
24 44260235
24 44260487
24 44260573
24 44260916
24 44260980
24 44261168
24 44261210
24 44262033
24 44262204
24 44263545
24 44264423
24 44264424
24 44264663
24 44264886
24 44265916
24 44265947
24 44265948
24 44266095
24 44266220
24 44266750
24 44269061
24 44269415
24 44269798
24 44269925
24 44271371
24 44272033
24 44272281
24 44273234
24 44273486
24 44274218
24 44274809
24 44274865
24 44274925
24 44276583
24 44276706
24 44276765
24 44277082
24 44277469
24 44279046
24 44279149
24 44279813
24 44280137
24 44280251
24 44280470
24 44281313
24 44281403
24 44281433
24 44281518
24 44281800
24 44281891
24 44283568
24 44283691
24 44283967
24 44284719
24 44284988
24 44285179
24 44285204
24 44285320
24 44285809
24 44285816
24 44286164
24 44286172
24 44287426
24 44287455
24 44288231
24 44288684
24 44289519
24 44290159
24 44290887
24 44290922
24 44291455
24 44292876
24 44294606
24 44294631
24 44294653
24 44294808
24 44294870
24 44294882
24 44295698
24 44296028
24 44296174
24 44296254
24 44297145
24 44297603
24 44297706
24 44298178
24 44298375
24 44298775
24 44298918
24 44299893
24 44299931
24 44299969
24 44300102
24 44300162
24 44300248
24 44300256
24 44301661
24 44302422
24 44302647
24 44302656
24 44302950
24 44303219
24 44303454
24 44303484
24 44303522
24 44303612
24 44303624
24 44303756
24 44303759
24 44303781
24 44303909
24 44303916
24 44304174
24 44304215
24 44304272
24 44304325
24 44304618
24 44304746
24 44304844
24 44304895
24 44304917
24 44305176
24 44305272
24 44305273
24 44305295
24 44305593
24 44305905
24 44306025
24 44306183
24 44306405
24 44306505
24 44306648
24 44306679
24 44306686
24 44306804
24 44306961
24 44307007
24 44307216
24 44307228
24 44307511
24 44307555
24 44307619
24 44307871
24 44308012
24 44308138
24 44308428
24 44308657
24 44308948
24 44309931
24 44310005
24 44310058
24 44310152
24 44310214
24 44310421
24 44310550
24 44310565
24 44310762
24 44311031
24 44311418
24 44311930
24 44312012
24 44312085
24 44312162
24 44312215
24 44312244
24 44312302
24 44312367
24 44312368
24 44312474
24 44312476
24 44312543
24 44312634
24 44312772
24 44312800
24 44313010
24 44313202
24 44313309
24 44313323
24 44313508
24 44313677
24 44313801
24 44314394
24 44314447
24 44314518
24 44314519
24 44314598
24 44314666
24 44314785
24 44314961
24 44315027
24 44315618
24 44315619
24 44315686
24 44315692
24 44315985
24 44316316
24 44316376
24 44316415
24 44316416
24 44316429
24 44316430
24 44316505
24 44316565
24 44316582
24 44316634
24 44316702
24 44316723
24 44317542
24 44317555
24 44317628
24 44317656
24 44317964
24 44318931
24 44318937
24 44318944
24 44319078
24 44320023
24 44320236
24 44320257
24 44320366
24 44320408
24 44320946
24 44321145
24 44321520
24 44321635
24 44321967
24 44322936
24 44323039
24 44324155
24 44324650
24 44324995
24 44325458
24 44325738
24 44326454
24 44326518
24 44326539
24 44327011
24 44327103
24 44327529
24 44327937
24 44328935
24 44329780
24 44330433
24 44331103
24 44332006
24 44332188
24 44332748
24 44332767
24 44332812
24 44335275
24 44335305
24 44336147
24 44336792
24 44337134
24 44337292
24 44337743
24 44337788
24 44337924
24 44338554
24 44338623
24 44338790
24 44338929
24 44339247
24 44339434
24 44339506
24 44339843
24 44340155
24 44340222
24 44340305
24 44340386
24 44340972
24 44341456
24 44341881
24 44341882
24 44341904
24 44341978
24 44342044
24 44342176
24 44343731
24 44343800
24 44345323
24 44346485
24 44348385
24 44348469
24 44349846
24 44350090
24 44350411
24 44350500
24 44350624
24 44350889
24 44351240
24 44351242
24 44351394
24 44351421
24 44351867
24 44352152
24 44352462
24 44352482
24 44352491
24 44352532
24 44352536
24 44352919
24 44353123
24 44353334
24 44353423
24 44353482
24 44353883
24 44354175
24 44354224
24 44354237
24 44354497
24 44354529
24 44354674
24 44354801
24 44354895
24 44355090
24 44355161
24 44355602
24 44356008
24 44356459
24 44357188
24 44357527
24 44358506
24 44358558
24 44359298
24 44359410
24 44360817
24 44360818
24 44361286
24 44361442
24 44361519
24 44362154
24 44362402
24 44362815
24 44362861
24 44362864
24 44362893
24 44363704
24 44364032
24 44364063
24 44364151
24 44364882
24 44364983
24 44365179
24 44365794
24 44366057
24 44366354
24 44366784
24 44367392
24 44367465
24 44368337
24 44368746
24 44368929
24 44369103
24 44369806
24 44370274
24 44370346
24 44370467
24 44370794
24 44370962
24 44372043
24 44373565
24 44373765
24 44374600
24 44374945
24 44375052
24 44375628
24 44375642
24 44376715
24 44377147
24 44377314
24 44377383
24 44378290
24 44378972
24 44379513
24 44381010
24 44381374
24 44381647
24 44381943
24 44382386
24 44384034
24 44384091
24 44385249
24 44387877
24 44389652
24 44390152
24 44390874
24 44392705
24 44392767
24 44392956
24 44393876
24 44394488
24 44394699
24 44396226
24 44396418
24 44396885
24 44397090
24 44397305
24 44397397
24 44397485
24 44398061
24 44398950
24 44399377
24 44400303
24 44400319
24 44400856
24 44401208
24 44401443
24 44401489
24 44401792
24 44402377
24 44402680
24 44403396
24 44403432
24 44403441
24 44404107
24 44404303
24 44405309
24 44406977
24 44407766
24 44408261
24 44408290
24 44409176
24 44409261
24 44410175
24 44410206
24 44411569
24 44412015
24 44412173
24 44412434
24 44412936
24 44415493
24 44415672
24 44415838
24 44418483
24 44419075
24 44419231
24 44419260
24 44419261
24 44419283
24 44419303
24 44419349
24 44419481
24 44419673
24 44419784
24 44419799
24 44419930
24 44420013
24 44420046
24 44420113
24 44420144
24 44420200
24 44420217
24 44420239
24 44420384
24 44420630
24 44420766
24 44420847
24 44420895
24 44421124
24 44421149
24 44421342
24 44421881
24 44422022
24 44422389
24 44422400
24 44422585
24 44422612
24 44422625
24 44422676
24 44422717
24 44422748
24 44422818
24 44423038
24 44423085
24 44423123
24 44423159
24 44423271
24 44425110
24 44427526
24 44428601
24 44429224
24 44429525
24 44430150
24 44430482
24 44430504
24 44430661
24 44431507
24 44432059
24 44432060
24 44432111
24 44434121
24 44434298
24 44434453
24 44436005
24 44436044
24 44436384
24 44437631
24 44437637
24 44437843
24 44438275
24 44438875
24 44439543
24 44440047
24 44441891
24 44441912
24 44442004
24 44442228
24 44442394
24 44442395
24 44442421
24 44443437
24 44445438
24 44445690
24 44446408
24 44447049
24 44447064
24 44447761
24 44447766
24 44447854
24 44447997
24 44448198
24 44449336
24 44450782
24 44451209
24 44451358
24 44452071
24 44454154
24 44454223
24 44454433
24 44454649
24 44454664
24 44454841
24 44455377
24 44455444
24 44455496
24 44455863
24 44456097
24 44457109
24 44457164
24 44457259
24 44457443
24 44459308
24 44459396
24 44459712
24 44460829
24 44460886
24 44460922
24 44464562
24 44464757
24 44465241
24 44465680
24 44466236
24 44467558
24 44467692
24 44468202
24 44468304
24 44468335
24 44468516
24 44469063
24 44469390
24 44470615
24 44470748
24 44471204
24 44471971
24 44472454
24 44474590
24 44474959
24 44474960
24 44475096
24 44475817
24 44477044
24 44478189
24 44479095
24 44479145
24 44479743
24 44479911
24 44483510
24 44485082
24 44485562
24 44486101
24 44486917
24 44487043
24 44488024
24 44488406
24 44490364
24 44490643
24 44490948
24 44491460
24 44492507
24 44493234
24 44493458
24 44494435
24 44495143
24 44495272
24 44495320
24 44496127
24 44497322
24 44497508
24 44498077
24 44498151
24 44498198
24 44498443
24 44498787
24 44498816
24 44498828
24 44498923
24 44499331
24 44500455
24 44501286
24 44501478
24 44501799
24 44502419
24 44502657
24 44503287
24 44503745
24 44504867
24 44505232
24 44505549
24 44505919
24 44507360
24 44511262
24 44512134
24 44513298
24 44514603
24 44515434
24 44518505
24 44519983
24 44520240
24 44521425
24 44527214
24 44529245
24 44530153
24 44530650
24 44530756
24 44531171
24 44531301
24 44531568
24 44532135
24 44532615
24 44532670
24 44532692
24 44532818
24 44532940
24 44532979
24 44533105
24 44533517
24 44533617
24 44535197
24 44536249
24 44536349
24 44537025
24 44537318
24 44538150
24 44538222
24 44539467
24 44540336
24 44540345
24 44542571
24 44542862
24 44546177
24 44546408
24 44546873
24 44546904
24 44547101
24 44550391
24 44550533
24 44551734
24 44552268
24 44553033
24 44555201
24 44555510
24 44556487
24 44556595
24 44556751
24 44558831
24 44559196
24 44559268
24 44560456
24 44560694
24 44560851
24 44561123
24 44561301
24 44561761
24 44561803
24 44562558
24 44564132
24 44565003
24 44565391
24 44567560
24 44568077
24 44568415
24 44570025
24 44570446
24 44571594
24 44572321
24 44573015
24 44573525
24 44575708
24 44575781
24 44575813
24 44575846
24 44577097
24 44577156
24 44578997
24 44579002
24 44579017
24 44579114
24 44579124
24 44579154
24 44579568
24 44579663
24 44579671
24 44579722
24 44579737
24 44580043
24 44580093
24 44580130
24 44580462
24 44581039
24 44581051
24 44581152
24 44581893
24 44581962
24 44582240
24 44582774
24 44582888
24 44582967
24 44583129
24 44583221
24 44583656
24 44584366
24 44584865
24 44585004
24 44585523
24 44586007
24 44586272
24 44587115
24 44587759
24 44588510
24 44588708
24 44590271
24 44590365
24 44590416
24 44590422
24 44590723
24 44590903
24 44591038
24 44591381
24 44591773
24 44591807
24 44592322
24 44592388
24 44592727
24 44592770
24 44592871
24 44592910
24 44592958
24 44592959
24 44593057
24 44593149
24 44593174
24 44593467
24 44593654
24 44594516
24 44596421
24 44598011
24 44599020
24 44600468
24 44601364
24 44601602
24 44601603
24 44601912
24 44602461
24 44603786
24 44604218
24 44604644
24 44604799
24 44607985
24 44608635
24 44608640
24 44609679
24 44609718
24 44611146
24 44612588
24 44612633
24 44612817
24 44613011
24 44613106
24 44613159
24 44613160
24 44613535
24 44613905
24 44614107
24 44614226
24 44614261
24 44614922
24 44614932
24 44615031
24 44620363
24 44621234
24 44621339
24 44621372
24 44621594
24 44621671
24 44621686
24 44621793
24 44621794
24 44621877
24 44621947
24 44621960
24 44621987
24 44622018
24 44622034
24 44622256
24 44622641
24 44622655
24 44622859
24 44629600
24 44629634
24 44629974
24 44630125
24 44630542
24 44630778
24 44631436
24 44631659
24 44632988
24 44633119
24 44633122
24 44633164
24 44633174
24 44633261
24 44633365
24 44634296
24 44634994
24 44635099
24 44635583
24 44635832
24 44637001
24 44637608
24 44637610
24 44637698
24 44637833
24 44638010
24 44638024
24 44638114
24 44639537
24 44639747
24 44640224
24 44640493
24 44640754
24 44640775
24 44641220
24 44643199
24 44643308
24 44643370
24 44643848
24 44643968
24 44644319
24 44644631
24 44645041
24 44646558
24 44646647
24 44647029
24 44648766
24 44648824
24 44649619
24 44650071
24 44650310
24 44651484
24 44651506
24 44656269
24 44656369
24 44656432
24 44658078
24 44658910
24 44662092
24 44662437
24 44663362
24 44664894
24 44666018
24 44666160
24 44667030
24 44667059
24 44667202
24 44668029
24 44668218
24 44668219
24 44668455
24 44668479
24 44668626
24 44668752
24 44669395
24 44669397
24 44670199
24 44670498
24 44671048
24 44671238
24 44671738
24 44672021
24 44672207
24 44672908
24 44673275
24 44673443
24 44674390
24 44674638
24 44674723
24 44678168
24 44678386
24 44679266
24 44680051
24 44680427
24 44683031
24 44685491
24 44685515
24 44685936
24 44686015
24 44686604
24 44687033
24 44687638
24 44687664
24 44688556
24 44688920
24 44690416
24 44691299
24 44691305
24 44691319
24 44691855
24 44691934
24 44692552
24 44692769
24 44694554
24 44695288
24 44695308
24 44695544
24 44695590
24 44695600
24 44695637
24 44695742
24 44695887
24 44696031
24 44697843
24 44698095
24 44698697
24 44698723
24 44698947
24 44699286
24 44699508
24 44701228
24 44701274
24 44701612
24 44701763
24 44703125
24 44703171
24 44703176
24 44704598
24 44704714
24 44705632
24 44706382
24 44706390
24 44708616
24 44709032
24 44710289
24 44710312
24 44710416
24 44711642
24 44712272
24 44713072
24 44713286
24 44713366
24 44713642
24 44713994
24 44714005
24 44714028
24 44714149
24 44714667
24 44717324
24 44717441
24 44718352
24 44719237
24 44720669
24 44722267
24 44722640
24 44723978
24 44725342
24 44726708
24 44729747
24 44730911
24 44733595
24 44733865
24 44733965
24 44734125
24 44735016
24 44735742
24 44735883
24 44736238
24 44736653
24 44736689
24 44736901
24 44737058
24 44737088
24 44739010
24 44740657
24 44740904
24 44741166
24 44741259
24 44741845
24 44742271
24 44742890
24 44743050
24 44743461
24 44743592
24 44745659
24 44748280
24 44748475
24 44748711
24 44749239
24 44749695
24 44751055
24 44751297
24 44751962
24 44751968
24 44751972
24 44752381
24 44753070
24 44753086
24 44753560
24 44754333
24 44754648
24 44755349
24 44755380
24 44755483
24 44755487
24 44756198
24 44757568
24 44758280
24 44758880
24 44759039
24 44759421
24 44759788
24 44760167
24 44760290
24 44760410
24 44760472
24 44761025
24 44762367
24 44762565
24 44763970
24 44765736
24 44766332
24 44766359
24 44766360
24 44766371
24 44766902
24 44766904
24 44768652
24 44771894
24 44772696
24 44772947
24 44774030
24 44774114
24 44774344
24 44774429
24 44775120
24 44775686
24 44776710
24 44776998
24 44777356
24 44777697
24 44780558
24 44780559
24 44780681
24 44781310
24 44788292
24 44788397
24 44788621
24 44789293
24 44790344
24 44790370
24 44790403
24 44790825
24 44791142
24 44792435
24 44792720
24 44792991
24 44793054
24 44794598
24 44794906
24 44795420
24 44796554
24 44796766
24 44797913
24 44799108
24 44799477
24 44799564
24 44799848
24 44801824
24 44802474
24 44802559
24 44802675
24 44802690
24 44802841
24 44802848
24 44803511
24 44803570
24 44804468
24 44805518
24 44807275
24 44808346
24 44809365
24 44810040
24 44810421
24 44810883
24 44810986
24 44811089
24 44811095
24 44811387
24 44812903
24 44813068
24 44813084
24 44813649
24 44813788
24 44814017
24 44823128
24 44823318
24 44823506
24 44823622
24 44823871
24 44823905
24 44823906
24 44824084
24 44824229
24 44824523
24 44825241
24 44825525
24 44826211
24 44826770
24 44827011
24 44827047
24 44827073
24 44827103
24 44827723
24 44827740
24 44827773
24 44828013
24 44831915
24 44832086
24 44832415
24 44832632
24 44832633
24 44832998
24 44833425
24 44839148
24 44839288
24 44839991
24 44840383
24 44840796
24 44840927
24 44841933
24 44842318
24 44842759
24 44842874
24 44842900
24 44843184
24 44843751
24 44844030
24 44844200
24 44844203
24 44844377
24 44846647
24 44848455
24 44848842
24 44849434
24 44849515
24 44849731
24 44849902
24 44850072
24 44850079
24 44850482
24 44850533
24 44850942
24 44851237
24 44851257
24 44852571
24 44852838
24 44853159
24 44854073
24 44854074
24 44855064
24 44855476
24 44855600
24 44855622
24 44857311
24 44857584
24 44860136
24 44860257
24 44861233
24 44861448
24 44861563
24 44864985
24 44867241
24 44867385
24 44867405
24 44867492
24 44867612
24 44867706
24 44867737
24 44867752
24 44867785
24 44868238
24 44868385
24 44868522
24 44868543
24 44868928
24 44869309
24 44869494
24 44870389
24 44870544
24 44870557
24 44870703
24 44872726
24 44873081
24 44873082
24 44873412
24 44874036
24 44874313
24 44875718
24 44876891
24 44876946
24 44877177
24 44877199
24 44877205
24 44877302
24 44877314
24 44878236
24 44879050
24 44879090
24 44879559
24 44879771
24 44880498
24 44880532
24 44880644
24 44880817
24 44883584
24 44883771
24 44883810
24 44883941
24 44884840
24 44885256
24 44885372
24 44885384
24 44886687
24 44887422
24 44888194
24 44888231
24 44888276
24 44888376
24 44888620
24 44888957
24 44889426
24 44889467
24 44889659
24 44889681
24 44889741
24 44889899
24 44890491
24 44890968
24 44891243
24 44891265
24 44891434
24 44891448
24 44891731
24 44891744
24 44891754
24 44891801
24 44891929
24 44892132
24 44892212
24 44892300
24 44892325
24 44892399
24 44892616
24 44892619
24 44892773
24 44893254
24 44893670
24 44893837
24 44894003
24 44894185
24 44894421
24 44894600
24 44894921
24 44895004
24 44895008
24 44895014
24 44895149
24 44895232
24 44895260
24 44895483
24 44895554
24 44895660
24 44895765
24 44895997
24 44896059
24 44896663
24 44896843
24 44896871
24 44896985
24 44897156
24 44897464
24 44897508
24 44897536
24 44897608
24 44897723
24 44897756
24 44897911
24 44898051
24 44898487
24 44898512
24 44898585
24 44898993
24 44899175
24 44899505
24 44899535
24 44900369
24 44900376
24 44900389
24 44900439
24 44901994
24 44902168
24 44902328
24 44902909
24 44904453
24 44904503
24 44904508
24 44904908
24 44905069
24 44905099
24 44905166
24 44905925
24 44907420
24 44907490
24 44908119
24 44908469
24 44908871
24 44908986
24 44909069
24 44909343
24 44910704
24 44911053
24 44911068
24 44911300
24 44911527
24 44911558
24 44911878
24 44912107
24 44912472
24 44912480
24 44913137
24 44913221
24 44913748
24 44914621
24 44914638
24 44914859
24 44915366
24 44916769
24 44917369
24 44918162
24 44918502
24 44919671
24 44920186
24 44920373
24 44920505
24 44920911
24 44921171
24 44921856
24 44921890
24 44922163
24 44922993
24 44923112
24 44923151
24 44924112
24 44924376
24 44925409
24 44925427
24 44926344
24 44926616
24 44927063
24 44927694
24 44928241
24 44928314
24 44928980
24 44929210
24 44929229
24 44929354
24 44929590
24 44930311
24 44931070
24 44931405
24 44931408
24 44931550
24 44931603
24 44931818
24 44932089
24 44932470
24 44932622
24 44934225
24 44934604
24 44934844
24 44935035
24 44935349
24 44935866
24 44936033
24 44936584
24 44937394
24 44938512
24 44941748
24 44941753
24 44942307
24 44942928
24 44944131
24 44944294
24 44944984
24 44945138
24 44945203
24 44945905
24 44947859
24 44948535
24 44948612
24 44948614
24 44948651
24 44949965
24 44949983
24 44950409
24 44951198
24 44953747
24 44953775
24 44953875
24 44953939
24 44954811
24 44955049
24 44955287
24 44955601
24 44955679
24 44955692
24 44955818
24 44955834
24 44955854
24 44956077
24 44956300
24 44959917
24 44960644
24 44960821
24 44961103
24 44961602
24 44961603
24 44961977
24 44962262
24 44963181
24 44963185
24 44963523
24 44964103
24 44964401
24 44964584
24 44965020
24 44965460
24 44965669
24 44965825
24 44965835
24 44965885
24 44966059
24 44966325
24 44966449
24 44966704
24 44967393
24 44967565
24 44967621
24 44967856
24 44968980
24 44969893
24 44970201
24 44970264
24 44970366
24 44970451
24 44970590
24 44971319
24 44971405
24 44971595
24 44971640
24 44971815
24 44972448
24 44973615
24 44973952
24 44974261
24 44974915
24 44974926
24 44975239
24 44975655
24 44975846
24 44975864
24 44975865
24 44975873
24 44976087
24 44977782
24 44978193
24 44978210
24 44978867
24 44979150
24 44980003
24 44980061
24 44980545
24 44983057
24 44983318
24 44983544
24 44984000
24 44984464
24 44984590
24 44985234
24 44985437
24 44986058
24 44987046
24 44988326
24 44988421
24 44989017
24 44989463
24 44989576
24 44990364
24 44990999
24 44991049
24 44991114
24 44991358
24 44991630
24 44993015
24 44993142
24 44993503
24 44994178
24 44994188
24 44994734
24 44998204
24 44999739
24 44999797
24 44999867
24 45000418
24 45000796
24 45001986
24 45002059
24 45002246
24 45002532
24 45002752
24 45002788
24 45002911
24 45003012
24 45003082
24 45003118
24 45003123
24 45003376
24 45003498
24 45004000
24 45004031
24 45004127
24 45004217
24 45004255
24 45004789
24 45004860
24 45004961
24 45005048
24 45005123
24 45005239
24 45005263
24 45005346
24 45005824
24 45005876
24 45006004
24 45006014
24 45006271
24 45006983
24 45007025
24 45007185
24 45007356
24 45007738
24 45009240
24 45009733
24 45010113
24 45010856
24 45011329
24 45011350
24 45011524
24 45011683
24 45011980
24 45012143
24 45012635
24 45012882
24 45012884
24 45013468
24 45013974
24 45014415
24 45015233
24 45015240
24 45015248
24 45015363
24 45015907
24 45015971
24 45015992
24 45015996
24 45016098
24 45016111
24 45016128
24 45016138
24 45016296
24 45016330
24 45016367
24 45016429
24 45016433
24 45016524
24 45016539
24 45016657
24 45016719
24 45016748
24 45016769
24 45016789
24 45017153
24 45017174
24 45017250
24 45017324
24 45017426
24 45017456
24 45017567
24 45017656
24 45017877
24 45017878
24 45018070
24 45018304
24 45018471
24 45018592
24 45018701
24 45018967
24 45019050
24 45019064
24 45019130
24 45019188
24 45019260
24 45019331
24 45019396
24 45019550
24 45019551
24 45019682
24 45021441
24 45021561
24 45021599
24 45021785
24 45022288
24 45022289
24 45022327
24 45022371
24 45022388
24 45022479
24 45022540
24 45022552
24 45022704
24 45022759
24 45022836
24 45023057
24 45023258
24 45023313
24 45023368
24 45023413
24 45024337
24 45024426
24 45024552
24 45024647
24 45024772
24 45025012
24 45025445
24 45025460
24 45025588
24 45025696
24 45025772
24 45025782
24 45026231
24 45026255
24 45026665
24 45026724
24 45026816
24 45028296
24 45028363
24 45028373
24 45028553
24 45028634
24 45028959
24 45029557
24 45029676
24 45029764
24 45029837
24 45030067
24 45030147
24 45030405
24 45030511
24 45030584
24 45030681
24 45030686
24 45030889
24 45031066
24 45031291
24 45031347
24 45031374
24 45031565
24 45031580
24 45031600
24 45031661
24 45031838
24 45031867
24 45031998
24 45032038
24 45032051
24 45032214
24 45034129
24 45034209
24 45034218
24 45034364
24 45034548
24 45034949
24 45035129
24 45035421
24 45035619
24 45035703
24 45036011
24 45036336
24 45036484
24 45036516
24 45036547
24 45037114
24 45037137
24 45037196
24 45037224
24 45037321
24 45037359
24 45037379
24 45037427
24 45037457
24 45037607
24 45037676
24 45037923
24 45038004
24 45038067
24 45038068
24 45038123
24 45038176
24 45038266
24 45038476
24 45038505
24 45038799
24 45038917
24 45039056
24 45039181
24 45039190
24 45039214
24 45039421
24 45039521
24 45039694
24 45039747
24 45039900
24 45039945
24 45039985
24 45040637
24 45040962
24 45041094
24 45041914
24 45042068
24 45042328
24 45042882
24 45043015
24 45043060
24 45043597
24 45043720
24 45043810
24 45044413
24 45044852
24 45044974
24 45045075
24 45045375
24 45045909
24 45046179
24 45046489
24 45046496
24 45047226
24 45047768
24 45048272
24 45048515
24 45049586
24 45050509
24 45051110
24 45051359
24 45051809
24 45051872
24 45052306
24 45052826
24 45052888
24 45053224
24 45054272
24 45055169
24 45055744
24 45055888
24 45056809
24 45057257
24 45058354
24 45059395
24 45059953
24 45060565
24 45060938
24 45061309
24 45061767
24 45062086
24 45062739
24 45063415
24 45063665
24 45063970
24 45064061
24 45064160
24 45064211
24 45064315
24 45064733
24 45064749
24 45064962
24 45065037
24 45065091
24 45065108
24 45065183
24 45065194
24 45065259
24 45065346
24 45065347
24 45065451
24 45065761
24 45065868
24 45066174
24 45066182
24 45066187
24 45066196
24 45066349
24 45066420
24 45066442
24 45066493
24 45066545
24 45066646
24 45066826
24 45066909
24 45067234
24 45067330
24 45067413
24 45067446
24 45067545
24 45067575
24 45067703
24 45067739
24 45067792
24 45067916
24 45067996
24 45068060
24 45068185
24 45068251
24 45068305
24 45068478
24 45068593
24 45068666
24 45068919
24 45068996
24 45069100
24 45069197
24 45069286
24 45069553
24 45069580
24 45069836
24 45069945
24 45070034
24 45070208
24 45070731
24 45070812
24 45070830
24 45070855
24 45071092
24 45071125
24 45071202
24 45071750
24 45071807
24 45072342
24 45072742
24 45073703
24 45074304
24 45074712
24 45074993
24 45075000
24 45075057
24 45075306
24 45075606
24 45076205
24 45076503
24 45076602
24 45076976
24 45076977
24 45078259
24 45078619
24 45079535
24 45079784
24 45079900
24 45080283
24 45080451
24 45080627
24 45080638
24 45080796
24 45080807
24 45080923
24 45081872
24 45081953
24 45081954
24 45083543
24 45083674
24 45084382
24 45084631
24 45085252
24 45085321
24 45085322
24 45085981
24 45086003
24 45086789
24 45086920
24 45086961
24 45087291
24 45088069
24 45088070
24 45088572
24 45088631
24 45088889
24 45089296
24 45089680
24 45089695
24 45089718
24 45090662
24 45090794
24 45090804
24 45091034
24 45091090
24 45091452
24 45091917
24 45092052
24 45092111
24 45092790
24 45092885
24 45093458
24 45094136
24 45094222
24 45094321
24 45094344
24 45095180
24 45095302
24 45095418
24 45096406
24 45096412
24 45096514
24 45096530
24 45097101
24 45097196
24 45097294
24 45097303
24 45097606
24 45099255
24 45099280
24 45099358
24 45099493
24 45099878
24 45100727
24 45100958
24 45101180
24 45101365
24 45101806
24 45101855
24 45101984
24 45102383
24 45102463
24 45102660
24 45102662
24 45102866
24 45103054
24 45103148
24 45103211
24 45103369
24 45103821
24 45103974
24 45103992
24 45104022
24 45104428
24 45104450
24 45104957
24 45105095
24 45105232
24 45105451
24 45105823
24 45105891
24 45105902
24 45106303
24 45106918
24 45107751
24 45108265
24 45108373
24 45108522
24 45108577
24 45110527
24 45110686
24 45111188
24 45111300
24 45111374
24 45111981
24 45112019
24 45112379
24 45112749
24 45112867
24 45112921
24 45113195
24 45113205
24 45115767
24 45115778
24 45115842
24 45115914
24 45115922
24 45116321
24 45116343
24 45117259
24 45117642
24 45117837
24 45117905
24 45118174
24 45118292
24 45119240
24 45120067
24 45120091
24 45121298
24 45121354
24 45122180
24 45122635
24 45123218
24 45123533
24 45123595
24 45124261
24 45124624
24 45124866
24 45124974
24 45124993
24 45125287
24 45125349
24 45125666
24 45125672
24 45125719
24 45126009
24 45126270
24 45126489
24 45126818
24 45127282
24 45127368
24 45127923
24 45128248
24 45128406
24 45128592
24 45128774
24 45129139
24 45129155
24 45129156
24 45129247
24 45129371
24 45129415
24 45129872
24 45129893
24 45130438
24 45130630
24 45130633
24 45130683
24 45130853
24 45131195
24 45131228
24 45131391
24 45131914
24 45131951
24 45132123
24 45132309
24 45132409
24 45132570
24 45132734
24 45132793
24 45133266
24 45133356
24 45133646
24 45133667
24 45134260
24 45135321
24 45135456
24 45136636
24 45136801
24 45137228
24 45137231
24 45137252
24 45137266
24 45137360
24 45137627
24 45137741
24 45138155
24 45138212
24 45138220
24 45138221
24 45138356
24 45138425
24 45138428
24 45138429
24 45138858
24 45138925
24 45138993
24 45139077
24 45139199
24 45139398
24 45139652
24 45139805
24 45139918
24 45139987
24 45140113
24 45140166
24 45140202
24 45140242
24 45140568
24 45140570
24 45140618
24 45140678
24 45140714
24 45141111
24 45141133
24 45141209
24 45141214
24 45141272
24 45141286
24 45141523
24 45141545
24 45141611
24 45141838
24 45141910
24 45141959
24 45141971
24 45142271
24 45142295
24 45142307
24 45142663
24 45142873
24 45143233
24 45143442
24 45143709
24 45143822
24 45144011
24 45144355
24 45144659
24 45144979
24 45145111
24 45145162
24 45145165
24 45145308
24 45145408
24 45145442
24 45145448
24 45145589
24 45145598
24 45145742
24 45145743
24 45145754
24 45145758
24 45145796
24 45145825
24 45145895
24 45146054
24 45146058
24 45146087
24 45146203
24 45146217
24 45146593
24 45146657
24 45146675
24 45146834
24 45146842
24 45146843
24 45146846
24 45146955
24 45146973
24 45146978
24 45146982
24 45147012
24 45147026
24 45147037
24 45147069
24 45147108
24 45147181
24 45147266
24 45147453
24 45147555
24 45147799
24 45147977
24 45148056
24 45148153
24 45148160
24 45148212
24 45148313
24 45148399
24 45148489
24 45148682
24 45148756
24 45148839
24 45148851
24 45149021
24 45149132
24 45149173
24 45149214
24 45149239
24 45149263
24 45149282
24 45149487
24 45149875
24 45150086
24 45150185
24 45150207
24 45150250
24 45150407
24 45150469
24 45150567
24 45150571
24 45150852
24 45150861
24 45150941
24 45151017
24 45151043
24 45151061
24 45151082
24 45151161
24 45151398
24 45151873
24 45151945
24 45151970
24 45151974
24 45152066
24 45152366
24 45152451
24 45152471
24 45152490
24 45152516
24 45152620
24 45153008
24 45153084
24 45153217
24 45153259
24 45153335
24 45153373
24 45153525
24 45153545
24 45153605
24 45153651
24 45153767
24 45153977
24 45154143
24 45154449
24 45154516
24 45155002
24 45155119
24 45155196
24 45155232
24 45155256
24 45155373
24 45155402
24 45155404
24 45155457
24 45155532
24 45155745
24 45156197
24 45156300
24 45156310
24 45156334
24 45156358
24 45156989
24 45157027
24 45157265
24 45157313
24 45157702
24 45157736
24 45158170
24 45158492
24 45159084
24 45159108
24 45159109
24 45159244
24 45159505
24 45159757
24 45159781
24 45159815
24 45159816
24 45159823
24 45159832
24 45159883
24 45159937
24 45160001
24 45160063
24 45160092
24 45160104
24 45160203
24 45160393
24 45160536
24 45161537
24 45161541
24 45161672
24 45161947
24 45162363
24 45162660
24 45163036
24 45163075
24 45163216
24 45163555
24 45163805
24 45164013
24 45164088
24 45164452
24 45164582
24 45164642
24 45164666
24 45164707
24 45164762
24 45164938
24 45164985
24 45165058
24 45165069
24 45165147
24 45165284
24 45165330
24 45165359
24 45165434
24 45165452
24 45165532
24 45165567
24 45165575
24 45165581
24 45165588
24 45165589
24 45165646
24 45165651
24 45165685
24 45165830
24 45166136
24 45166423
24 45166434
24 45166461
24 45166502
24 45166598
24 45166792
24 45166811
24 45166817
24 45166919
24 45166936
24 45166976
24 45167037
24 45167225
24 45167716
24 45167781
24 45167920
24 45167952
24 45167960
24 45168044
24 45168134
24 45168157
24 45168296
24 45168342
24 45168384
24 45168450
24 45168469
24 45168499
24 45168969
24 45169087
24 45169088
24 45169169
24 45169216
24 45169311
24 45169371
24 45169554
24 45169557
24 45169791
24 45169917
24 45169918
24 45170384
24 45170438
24 45170479
24 45170612
24 45170636
24 45170652
24 45170829
24 45170952
24 45171096
24 45171097
24 45171445
24 45171515
24 45171547
24 45171657
24 45171672
24 45171729
24 45171781
24 45171825
24 45171835
24 45171894
24 45171912
24 45171941
24 45171953
24 45172012
24 45172243
24 45172382
24 45172468
24 45172501
24 45172505
24 45172524
24 45172658
24 45172674
24 45172922
24 45173211
24 45173279
24 45173426
24 45174820
24 45174886
24 45175107
24 45175169
24 45175215
24 45175258
24 45175535
24 45175585
24 45175769
24 45175778
24 45175830
24 45176172
24 45176192
24 45176757
24 45176800
24 45176809
24 45176838
24 45176935
24 45177080
24 45177085
24 45177088
24 45177138
24 45177148
24 45177270
24 45177297
24 45177312
24 45177499
24 45177582
24 45177663
24 45177889
24 45178176
24 45178331
24 45178392
24 45178570
24 45178625
24 45178650
24 45178733
24 45179115
24 45179408
24 45179451
24 45179812
24 45179823
24 45180125
24 45180448
24 45180866
24 45181359
24 45181463
24 45181688
24 45181730
24 45181973
24 45182003
24 45182017
24 45182160
24 45182161
24 45182175
24 45182236
24 45182239
24 45182261
24 45182313
24 45182353
24 45182410
24 45182452
24 45182453
24 45182583
24 45182657
24 45182661
24 45182789
24 45182809
24 45182957
24 45183131
24 45183198
24 45183228
24 45183379
24 45183442
24 45183459
24 45183560
24 45183563
24 45183637
24 45183707
24 45183721
24 45185119
24 45185257
24 45185413
24 45185422
24 45185490
24 45185633
24 45185657
24 45185726
24 45185752
24 45185776
24 45185860
24 45185863
24 45185900
24 45185966
24 45186073
24 45186122
24 45186130
24 45186201
24 45186342
24 45186378
24 45186393
24 45186527
24 45186714
24 45186740
24 45186761
24 45188128
24 45188133
24 45188225
24 45188246
24 45188403
24 45188926
24 45189087
24 45189203
24 45189655
24 45189656
24 45189675
24 45189706
24 45189761
24 45189844
24 45189879
24 45189882
24 45189917
24 45189934
24 45190174
24 45191070
24 45191213
24 45191267
24 45191429
24 45191463
24 45191721
24 45191903
24 45192265
24 45192267
24 45192300
24 45192408
24 45192425
24 45192643
24 45192917
24 45192961
24 45193047
24 45193054
24 45193099
24 45193112
24 45193214
24 45193313
24 45193639
24 45193710
24 45193874
24 45193988
24 45194532
24 45194753
24 45194858
24 45194859
24 45194862
24 45195044
24 45195070
24 45195091
24 45195287
24 45195348
24 45195435
24 45195549
24 45195672
24 45195683
24 45195739
24 45195768
24 45195816
24 45195962
24 45195993
24 45196095
24 45196252
24 45196338
24 45196470
24 45196519
24 45196628
24 45196643
24 45196750
24 45196766
24 45196789
24 45196976
24 45197072
24 45197088
24 45197148
24 45197324
24 45197419
24 45197468
24 45197555
24 45197558
24 45197572
24 45197580
24 45197581
24 45197591
24 45197601
24 45197738
24 45197762
24 45197925
24 45198042
24 45198109
24 45198120
24 45198135
24 45198177
24 45198207
24 45198322
24 45198519
24 45198535
24 45198722
24 45199003
24 45199289
24 45199290
24 45199330
24 45199369
24 45199447
24 45199454
24 45199824
24 45199850
24 45200094
24 45200132
24 45200248
24 45200826
24 45200881
24 45200971
24 45200986
24 45201090
24 45201111
24 45201186
24 45201426
24 45203051
24 45203078
24 45203167
24 45203311
24 45203820
24 45203839
24 45203844
24 45203905
24 45204349
24 45204469
24 45204508
24 45204546
24 45204591
24 45204679
24 45204699
24 45205075
24 45205160
24 45205170
24 45205425
24 45205587
24 45205633
24 45205770
24 45205953
24 45205994
24 45206044
24 45206157
24 45206352
24 45206353
24 45206418
24 45206419
24 45206504
24 45206514
24 45206628
24 45206696
24 45206898
24 45206927
24 45206956
24 45207008
24 45207246
24 45207270
24 45207308
24 45207486
24 45207497
24 45207537
24 45207558
24 45207573
24 45207575
24 45207833
24 45208144
24 45208315
24 45208341
24 45208701
24 45208722
24 45208744
24 45208806
24 45208859
24 45208918
24 45209113
24 45209209
24 45209260
24 45209303
24 45209531
24 45209545
24 45209685
24 45209746
24 45209824
24 45209833
24 45209881
24 45209882
24 45209894
24 45209924
24 45209954
24 45210050
24 45210107
24 45210133
24 45210170
24 45210479
24 45210550
24 45210614
24 45210692
24 45210933
24 45210948
24 45211243
24 45211384
24 45211406
24 45211867
24 45212009
24 45212039
24 45212070
24 45212126
24 45213210
24 45213365
24 45213460
24 45213678
24 45213916
24 45213949
24 45214020
24 45214151
24 45214734
24 45214797
24 45215194
24 45215220
24 45215443
24 45215698
24 45215798
24 45216009
24 45216010
24 45216069
24 45216219
24 45216226
24 45216348
24 45216415
24 45216434
24 45216543
24 45216598
24 45216675
24 45216995
24 45217002
24 45217492
24 45217571
24 45217661
24 45217698
24 45217771
24 45217850
24 45218039
24 45218146
24 45218183
24 45218200
24 45218210
24 45218213
24 45218298
24 45218366
24 45218397
24 45218449
24 45218492
24 45218651
24 45218793
24 45218856
24 45218893
24 45219019
24 45219022
24 45219113
24 45219263
24 45219343
24 45219530
24 45219541
24 45219599
24 45220294
24 45220542
24 45220600
24 45220620
24 45220643
24 45220676
24 45220684
24 45220907
24 45221579
24 45221736
24 45222324
24 45222400
24 45222510
24 45222571
24 45222884
24 45223113
24 45223366
24 45223481
24 45224635
24 45224873
24 45224948
24 45224993
24 45225066
24 45225077
24 45225701
24 45225754
24 45227353
24 45227713
24 45227884
24 45228467
24 45228479
24 45228762
24 45228773
24 45228775
24 45228793
24 45228945
24 45228959
24 45229045
24 45230253
24 45230694
24 45230787
24 45230890
24 45231808
24 45232355
24 45232384
24 45232983
24 45233073
24 45234432
24 45234668
24 45235829
24 45236878
24 45238445
24 45238955
24 45238991
24 45239350
24 45239699
24 45240872
24 45241663
24 45241830
24 45242081
24 45242717
24 45242779
24 45243101
24 45243258
24 45243304
24 45243583
24 45243731
24 45243764
24 45244095
24 45244213
24 45245441
24 45245758
24 45247019
24 45247742
24 45247975
24 45248740
24 45248873
24 45248882
24 45249790
24 45250203
24 45250294
24 45251740
24 45252590
24 45252820
24 45252857
24 45254008
24 45254474
24 45254681
24 45255347
24 45255692
24 45256476
24 45256972
24 45257401
24 45258092
24 45258577
24 45258611
24 45258909
24 45259405
24 45259406
24 45259490
24 45259817
24 45260300
24 45260797
24 45260878
24 45261038
24 45261157
24 45261905
24 45262029
24 45262248
24 45262457
24 45262985
24 45263091
24 45263325
24 45263391
24 45263529
24 45263596
24 45265691
24 45265746
24 45266236
24 45266635
24 45266697
24 45267479
24 45267611
24 45268160
24 45268499
24 45268541
24 45269131
24 45269326
24 45269412
24 45269457
24 45269527
24 45269783
24 45270219
24 45270533
24 45270536
24 45270712
24 45271243
24 45271428
24 45271462
24 45271559
24 45271609
24 45271615
24 45271784
24 45271795
24 45271903
24 45271925
24 45271953
24 45272102
24 45272172
24 45272186
24 45272239
24 45272287
24 45272288
24 45272372
24 45272387
24 45272465
24 45272481
24 45272494
24 45272601
24 45272640
24 45272642
24 45272804
24 45272821
24 45272823
24 45272994
24 45273283
24 45273311
24 45273592
24 45274013
24 45274069
24 45274122
24 45274491
24 45275185
24 45275412
24 45276018
24 45276390
24 45277129
24 45277456
24 45277744
24 45278571
24 45278649
24 45278760
24 45278940
24 45279276
24 45279585
24 45279695
24 45279754
24 45279777
24 45279812
24 45279814
24 45279884
24 45279885
24 45279934
24 45279940
24 45279965
24 45280134
24 45280322
24 45280350
24 45280438
24 45280514
24 45280598
24 45280636
24 45280755
24 45280759
24 45280891
24 45280904
24 45280919
24 45281191
24 45281225
24 45281323
24 45281391
24 45281392
24 45281534
24 45281579
24 45281729
24 45281924
24 45281993
24 45282313
24 45282494
24 45282502
24 45282559
24 45282567
24 45282568
24 45282640
24 45282650
24 45282688
24 45282696
24 45282724
24 45282727
24 45282869
24 45282908
24 45283352
24 45283502
24 45283523
24 45283576
24 45283749
24 45284015
24 45284104
24 45284147
24 45284160
24 45284187
24 45284445
24 45284567
24 45284580
24 45284581
24 45284642
24 45284667
24 45284760
24 45284769
24 45284777
24 45284781
24 45284846
24 45284852
24 45284855
24 45284947
24 45284989
24 45285003
24 45285011
24 45285082
24 45285111
24 45285112
24 45285228
24 45285266
24 45285340
24 45285360
24 45285535
24 45285607
24 45285646
24 45285650
24 45285720
24 45285893
24 45286009
24 45286154
24 45286293
24 45286357
24 45286447
24 45286451
24 45286488
24 45286973
24 45286998
24 45287196
24 45287419
24 45287420
24 45287480
24 45287525
24 45287582
24 45287588
24 45287629
24 45287635
24 45287794
24 45288045
24 45288205
24 45288313
24 45288440
24 45289001
24 45289271
24 45289553
24 45290062
24 45290149
24 45290198
24 45290417
24 45290452
24 45290854
24 45290923
24 45291103
24 45291123
24 45291329
24 45291819
24 45292091
24 45292452
24 45292596
24 45293520
24 45293946
24 45294053
24 45294168
24 45294189
24 45294191
24 45294375
24 45294413
24 45294448
24 45294838
24 45294898
24 45294908
24 45295023
24 45295027
24 45295077
24 45295081
24 45295151
24 45295172
24 45295204
24 45295206
24 45295289
24 45295393
24 45295424
24 45295425
24 45295755
24 45295780
24 45296067
24 45296076
24 45296079
24 45296136
24 45296186
24 45296261
24 45296338
24 45296388
24 45296513
24 45296522
24 45296531
24 45296542
24 45296548
24 45296584
24 45296936
24 45296949
24 45296976
24 45297358
24 45297431
24 45297633
24 45297686
24 45297873
24 45298015
24 45298017
24 45298232
24 45298507
24 45298513
24 45298517
24 45298576
24 45298618
24 45298624
24 45298861
24 45298868
24 45299251
24 45299530
24 45299546
24 45299590
24 45299761
24 45299762
24 45299798
24 45299916
24 45300004
24 45300678
24 45300682
24 45300943
24 45300952
24 45301051
24 45301866
24 45302520
24 45302658
24 45302758
24 45302867
24 45303313
24 45303494
24 45303633
24 45303847
24 45303865
24 45303866
24 45304178
24 45304469
24 45304508
24 45304897
24 45305111
24 45305577
24 45305775
24 45305866
24 45306222
24 45306476
24 45306479
24 45306657
24 45307063
24 45307068
24 45307122
24 45307145
24 45307203
24 45307214
24 45307264
24 45307297
24 45307316
24 45307324
24 45307398
24 45307422
24 45307456
24 45307478
24 45307501
24 45307716
24 45307754
24 45307849
24 45307910
24 45307913
24 45307939
24 45307940
24 45308007
24 45308407
24 45308423
24 45308507
24 45308601
24 45308960
24 45309012
24 45309297
24 45309423
24 45309748
24 45309902
24 45310292
24 45310374
24 45311019
24 45311094
24 45311155
24 45311359
24 45311445
24 45311865
24 45311932
24 45311942
24 45312024
24 45312165
24 45312352
24 45312437
24 45312477
24 45312480
24 45312622
24 45312730
24 45312761
24 45312818
24 45313353
24 45313556
24 45313557
24 45313653
24 45313705
24 45313841
24 45314043
24 45314066
24 45314079
24 45315007
24 45315265
24 45315321
24 45315486
24 45315506
24 45315750
24 45315787
24 45315904
24 45316013
24 45316085
24 45316189
24 45316457
24 45316859
24 45316923
24 45316998
24 45317132
24 45317155
24 45317224
24 45317322
24 45317473
24 45317590
24 45317689
24 45317737
24 45317771
24 45317858
24 45317993
24 45318050
24 45318051
24 45318564
24 45318690
24 45318853
24 45318895
24 45318943
24 45319136
24 45319247
24 45319354
24 45319393
24 45319566
24 45320008
24 45320243
24 45320429
24 45320771
24 45322320
24 45323225
24 45323844
24 45324330
24 45324433
24 45324816
24 45324913
24 45324965
24 45325014
24 45325071
24 45325782
24 45325809
24 45328386
24 45328769
24 45328925
24 45329132
24 45329251
24 45329854
24 45330020
24 45331302
24 45331383
24 45332456
24 45332575
24 45332576
24 45332597
24 45332651
24 45332781
24 45332808
24 45333195
24 45333439
24 45333568
24 45333569
24 45334923
24 45334968
24 45335151
24 45336457
24 45337824
24 45337873
24 45337911
24 45340698
24 45340912
24 45341689
24 45341846
24 45342046
24 45342265
24 45342479
24 45342641
24 45343545
24 45343619
24 45343858
24 45344022
24 45344367
24 45345058
24 45345326
24 45345550
24 45345979
24 45346004
24 45346016
24 45347099
24 45347343
24 45347921
24 45347950
24 45347964
24 45348172
24 45348233
24 45348685
24 45349629
24 45351765
24 45352226
24 45352695
24 45353083
24 45353591
24 45356464
24 45357351
24 45358558
24 45360177
24 45360487
24 45360491
24 45360498
24 45361542
24 45363292
24 45365416
24 45366279
24 45366486
24 45366811
24 45366813
24 45366991
24 45367799
24 45367992
24 45368010
24 45369790
24 45370441
24 45370710
24 45371048
24 45372183
24 45372395
24 45372480
24 45372626
24 45373038
24 45374519
24 45375506
24 45375954
24 45376728
24 45377251
24 45378985
24 45379100
24 45379173
24 45379578
24 45380506
24 45380531
24 45381371
24 45381421
24 45383189
24 45383289
24 45383676
24 45383818
24 45384113
24 45384821
24 45385220
24 45385373
24 45385746
24 45385999
24 45386640
24 45387861
24 45388472
24 45388800
24 45389304
24 45389506
24 45390032
24 45390506
24 45391982
24 45392190
24 45392285
24 45393035
24 45393166
24 45393222
24 45394796
24 45395510
24 45396827
24 45397520
24 45397555
24 45397564
24 45397651
24 45398251
24 45398600
24 45398660
24 45398951
24 45399424
24 45401196
24 45401820
24 45402103
24 45403030
24 45403282
24 45403327
24 45403538
24 45403783
24 45404430
24 45406725
24 45406992
24 45407174
24 45407295
24 45407784
24 45407833
24 45408253
24 45408317
24 45408393
24 45408438
24 45409285
24 45409433
24 45409571
24 45410810
24 45410948
24 45411096
24 45411373
24 45411381
24 45411468
24 45411575
24 45411743
24 45412267
24 45412670
24 45412677
24 45412697
24 45413061
24 45413187
24 45413928
24 45414259
24 45414328
24 45414613
24 45414852
24 45415411
24 45415508
24 45415542
24 45416489
24 45416755
24 45416773
24 45416807
24 45417028
24 45417192
24 45417280
24 45417281
24 45417283
24 45417440
24 45417540
24 45417713
24 45417835
24 45417904
24 45418590
24 45418619
24 45418980
24 45419356
24 45419358
24 45419379
24 45419380
24 45419522
24 45419874
24 45420345
24 45420983
24 45422295
24 45422370
24 45422388
24 45422531
24 45422801
24 45423002
24 45423025
24 45423118
24 45423143
24 45423197
24 45423267
24 45423488
24 45423507
24 45423508
24 45423525
24 45423526
24 45423542
24 45423618
24 45423638
24 45423649
24 45423653
24 45423655
24 45423693
24 45423710
24 45423713
24 45423776
24 45423853
24 45423863
24 45423883
24 45423897
24 45424119
24 45424196
24 45424285
24 45424431
24 45424475
24 45424490
24 45424496
24 45424519
24 45424942
24 45425212
24 45425343
24 45426361
24 45426721
24 45427150
24 45428054
24 45428575
24 45429078
24 45429098
24 45429377
24 45429391
24 45430234
24 45430341
24 45430767
24 45431330
24 45432063
24 45432191
24 45432466
24 45432508
24 45432614
24 45432801
24 45433288
24 45435091
24 45435522
24 45435540
24 45436098
24 45436183
24 45436459
24 45436645
24 45436714
24 45437512
24 45437573
24 45437581
24 45437765
24 45438291
24 45439112
24 45439312
24 45439642
24 45440025
24 45440085
24 45440142
24 45440160
24 45441319
24 45441749
24 45441814
24 45442137
24 45442165
24 45442176
24 45442203
24 45442204
24 45442296
24 45442319
24 45442352
24 45442377
24 45442379
24 45442504
24 45442628
24 45442658
24 45442808
24 45442891
24 45443010
24 45443091
24 45443119
24 45443222
24 45443315
24 45443346
24 45443481
24 45443724
24 45443844
24 45444030
24 45444056
24 45444595
24 45444655
24 45444796
24 45445173
24 45445412
24 45446013
24 45446505
24 45447824
24 45448223
24 45452466
24 45453361
24 45454217
24 45454442
24 45454649
24 45454964
24 45455432
24 45455435
24 45455741
24 45456010
24 45456126
24 45456130
24 45456175
24 45456296
24 45456450
24 45456831
24 45456920
24 45456978
24 45457003
24 45457026
24 45457113
24 45457142
24 45457156
24 45457178
24 45457202
24 45457302
24 45457489
24 45457512
24 45457668
24 45457743
24 45457793
24 45457845
24 45457930
24 45457931
24 45457958
24 45457985
24 45457997
24 45458017
24 45458041
24 45458075
24 45458100
24 45458102
24 45458458
24 45458536
24 45458596
24 45458621
24 45458647
24 45458826
24 45458849
24 45458914
24 45458978
24 45459184
24 45459313
24 45460062
24 45460068
24 45460158
24 45460236
24 45460242
24 45460310
24 45460437
24 45460481
24 45460509
24 45460863
24 45460945
24 45461026
24 45461085
24 45461231
24 45461274
24 45461399
24 45461443
24 45461444
24 45461472
24 45461478
24 45461509
24 45461575
24 45461576
24 45461629
24 45461632
24 45461707
24 45461785
24 45461815
24 45461858
24 45461871
24 45462031
24 45462104
24 45462374
24 45462379
24 45462466
24 45462471
24 45462535
24 45462536
24 45462607
24 45462618
24 45462705
24 45462783
24 45462841
24 45462977
24 45463023
24 45463037
24 45463093
24 45463169
24 45463293
24 45463389
24 45463473
24 45463531
24 45463556
24 45463682
24 45463823
24 45464029
24 45464176
24 45464480
24 45464549
24 45464644
24 45464895
24 45464965
24 45465128
24 45465129
24 45465164
24 45465320
24 45465469
24 45465611
24 45465726
24 45465850
24 45465913
24 45465990
24 45466077
24 45466082
24 45466123
24 45466176
24 45466177
24 45466191
24 45466320
24 45466405
24 45466463
24 45466501
24 45466524
24 45466577
24 45466668
24 45466717
24 45466826
24 45466944
24 45467170
24 45467290
24 45467469
24 45467661
24 45467748
24 45467872
24 45467953
24 45467996
24 45468002
24 45468095
24 45468174
24 45468214
24 45468458
24 45468482
24 45468536
24 45468586
24 45468722
24 45468870
24 45468871
24 45468882
24 45468955
24 45469033
24 45469055
24 45469089
24 45469150
24 45469498
24 45469671
24 45469684
24 45469809
24 45469946
24 45469977
24 45472442
24 45472459
24 45472606
24 45472784
24 45473029
24 45473145
24 45473146
24 45473257
24 45473265
24 45473343
24 45473358
24 45473412
24 45473548
24 45473562
24 45473765
24 45473878
24 45473910
24 45473950
24 45473963
24 45474004
24 45474354
24 45474412
24 45474623
24 45474690
24 45474950
24 45475079
24 45475149
24 45475228
24 45475261
24 45475276
24 45475284
24 45475292
24 45475333
24 45475356
24 45475434
24 45475435
24 45475442
24 45475465
24 45475488
24 45475501
24 45475602
24 45475618
24 45475628
24 45475653
24 45475834
24 45475952
24 45475966
24 45475980
24 45476190
24 45476477
24 45476485
24 45476604
24 45476887
24 45476957
24 45477980
24 45478068
24 45478770
24 45479494
24 45479834
24 45479911
24 45479912
24 45479958
24 45480086
24 45480121
24 45480236
24 45480281
24 45480532
24 45480612
24 45480857
24 45481150
24 45481161
24 45481288
24 45481551
24 45481565
24 45482139
24 45482142
24 45482146
24 45482232
24 45482277
24 45482356
24 45482972
24 45483051
24 45483871
24 45483904
24 45483917
24 45483929
24 45484178
24 45484217
24 45484372
24 45484596
24 45484621
24 45484875
24 45484949
24 45485055
24 45485065
24 45485230
24 45485535
24 45486058
24 45488943
24 45498222
24 45498275
24 45499476
24 45501404
24 45501461
24 45501502
24 45501888
24 45501942
24 45501972
24 45502141
24 45502334
24 45502355
24 45502656
24 45502683
24 45503062
24 45503120
24 45503316
24 45503835
24 45503909
24 45504053
24 45504343
24 45505423
24 45505632
24 45505667
24 45505740
24 45505803
24 45505875
24 45505911
24 45505913
24 45505928
24 45506034
24 45508410
24 45508448
24 45508611
24 45508643
24 45508660
24 45508766
24 45508786
24 45508820
24 45508895
24 45508929
24 45508987
24 45509133
24 45509134
24 45509192
24 45509215
24 45509318
24 45509489
24 45509530
24 45510500
24 45513420
24 45513615
24 45513666
24 45513975
24 45514090
24 45514091
24 45514654
24 45514678
24 45514679
24 45514686
24 45514794
24 45514869
24 45514920
24 45515088
24 45515148
24 45515157
24 45515178
24 45515322
24 45515340
24 45515837
24 45515854
24 45515940
24 45515968
24 45516305
24 45516447
24 45516554
24 45516626
24 45516628
24 45516637
24 45516820
24 45516960
24 45517067
24 45517103
24 45517118
24 45517258
24 45517315
24 45517367
24 45517449
24 45517487
24 45517553
24 45517622
24 45517703
24 45517905
24 45517935
24 45517981
24 45517997
24 45518067
24 45518073
24 45518790
24 45519209
24 45523274
24 45523403
24 45523404
24 45523541
24 45523737
24 45523740
24 45523761
24 45523821
24 45523986
24 45524122
24 45524241
24 45524273
24 45524296
24 45524553
24 45524568
24 45524763
24 45524789
24 45524883
24 45525004
24 45525129
24 45525476
24 45526509
24 45526668
24 45527163
24 45527194
24 45527444
24 45527466
24 45527495
24 45527603
24 45528270
24 45528273
24 45529017
24 45529261
24 45529302
24 45529413
24 45529463
24 45529529
24 45529677
24 45529700
24 45529885
24 45530208
24 45530473
24 45530926
24 45530968
24 45531133
24 45531271
24 45531369
24 45531496
24 45532014
24 45532516
24 45532532
24 45532618
24 45532655
24 45532678
24 45532899
24 45532935
24 45532943
24 45533070
24 45533460
24 45533685
24 45534096
24 45534284
24 45534404
24 45534421
24 45534435
24 45534466
24 45534483
24 45534487
24 45534602
24 45534688
24 45535524
24 45535545
24 45535681
24 45535867
24 45536010
24 45536035
24 45536679
24 45536680
24 45536699
24 45537440
24 45537716
24 45538495
24 45538713
24 45538787
24 45538788
24 45539141
24 45539192
24 45539515
24 45539533
24 45539726
24 45539755
24 45539774
24 45539840
24 45539845
24 45539972
24 45539988
24 45540086
24 45540149
24 45540275
24 45540315
24 45540323
24 45540379
24 45540986
24 45541063
24 45541411
24 45541419
24 45541437
24 45541478
24 45541484
24 45541531
24 45541575
24 45541678
24 45541706
24 45541761
24 45541843
24 45541898
24 45541914
24 45541938
24 45541967
24 45542249
24 45542254
24 45542290
24 45542590
24 45542641
24 45542649
24 45542679
24 45542683
24 45542691
24 45542721
24 45542735
24 45542740
24 45542776
24 45542849
24 45542861
24 45542875
24 45543084
24 45543175
24 45543412
24 45543448
24 45543480
24 45543536
24 45543592
24 45543836
24 45543886
24 45544137
24 45544166
24 45544434
24 45544803
24 45544976
24 45545097
24 45545148
24 45545209
24 45545277
24 45545529
24 45545614
24 45546764
24 45546781
24 45546853
24 45547039
24 45547309
24 45547375
24 45547780
24 45547948
24 45548085
24 45548185
24 45549158
24 45549652
24 45549751
24 45549842
24 45549861
24 45550076
24 45550778
24 45551094
24 45551145
24 45551206
24 45551450
24 45551553
24 45551576
24 45551581
24 45551597
24 45551600
24 45551608
24 45551672
24 45551673
24 45551702
24 45551756
24 45551778
24 45551819
24 45552378
24 45552432
24 45553586
24 45553711
24 45554508
24 45554542
24 45554714
24 45554720
24 45554797
24 45554800
24 45554801
24 45554830
24 45555432
24 45555734
24 45555742
24 45556016
24 45556298
24 45556306
24 45556370
24 45556533
24 45556666
24 45556941
24 45557063
24 45557073
24 45557129
24 45557203
24 45557273
24 45557348
24 45557371
24 45557452
24 45557501
24 45557502
24 45557531
24 45557637
24 45557729
24 45557931
24 45558089
24 45558146
24 45558239
24 45558367
24 45558628
24 45558637
24 45558761
24 45558869
24 45558872
24 45558879
24 45558924
24 45559056
24 45559085
24 45559132
24 45559198
24 45559322
24 45559325
24 45559355
24 45559408
24 45559676
24 45559681
24 45559743
24 45559744
24 45559746
24 45560173
24 45560471
24 45560528
24 45560576
24 45560661
24 45560662
24 45560969
24 45561080
24 45561150
24 45561175
24 45561238
24 45561262
24 45561430
24 45561436
24 45561560
24 45561673
24 45561900
24 45562082
24 45562261
24 45562398
24 45562410
24 45562483
24 45562493
24 45562495
24 45562587
24 45562893
24 45562922
24 45563078
24 45563158
24 45563175
24 45563459
24 45563485
24 45563489
24 45563591
24 45563658
24 45563987
24 45564031
24 45564212
24 45564316
24 45564388
24 45564450
24 45564486
24 45564521
24 45564547
24 45564567
24 45564665
24 45564718
24 45564789
24 45564944
24 45565006
24 45565188
24 45565223
24 45565316
24 45565433
24 45565467
24 45565570
24 45565571
24 45565642
24 45565743
24 45565828
24 45565845
24 45565884
24 45565895
24 45565930
24 45565961
24 45565988
24 45566026
24 45566087
24 45566107
24 45566111
24 45566162
24 45566207
24 45566563
24 45566577
24 45566622
24 45567264
24 45567265
24 45567520
24 45567727
24 45567801
24 45567960
24 45567982
24 45568025
24 45568099
24 45568387
24 45568476
24 45568531
24 45568582
24 45568791
24 45568813
24 45569014
24 45569205
24 45569290
24 45569324
24 45569325
24 45569337
24 45569394
24 45569465
24 45569490
24 45569491
24 45569543
24 45569553
24 45569675
24 45570112
24 45570153
24 45570235
24 45570398
24 45570426
24 45570431
24 45570444
24 45570474
24 45570509
24 45571113
24 45571118
24 45571485
24 45571931
24 45572031
24 45572127
24 45572369
24 45572390
24 45572483
24 45572813
24 45572814
24 45572815
24 45572913
24 45572915
24 45572997
24 45573186
24 45573405
24 45573496
24 45573506
24 45573574
24 45573624
24 45573683
24 45573689
24 45573710
24 45573815
24 45573885
24 45573916
24 45573922
24 45573946
24 45574050
24 45574107
24 45574110
24 45574201
24 45574308
24 45574314
24 45574374
24 45574401
24 45574444
24 45574461
24 45574526
24 45574554
24 45574558
24 45574719
24 45574744
24 45574809
24 45575524
24 45575566
24 45575592
24 45575653
24 45575690
24 45575716
24 45575948
24 45576014
24 45576032
24 45576038
24 45576072
24 45576089
24 45576090
24 45576092
24 45576154
24 45576188
24 45576240
24 45576253
24 45576289
24 45576313
24 45576346
24 45576347
24 45576394
24 45576501
24 45576505
24 45576512
24 45576590
24 45576633
24 45576694
24 45576718
24 45576725
24 45576895
24 45576942
24 45576968
24 45577108
24 45577139
24 45577140
24 45577159
24 45577178
24 45577249
24 45577290
24 45577377
24 45577426
24 45577458
24 45577465
24 45577506
24 45577521
24 45577526
24 45577527
24 45577566
24 45577661
24 45577759
24 45577789
24 45577921
24 45577926
24 45577958
24 45577959
24 45577991
24 45578002
24 45578007
24 45578008
24 45578023
24 45578069
24 45578095
24 45578104
24 45578204
24 45578237
24 45578254
24 45578268
24 45578277
24 45578284
24 45578294
24 45578382
24 45578431
24 45578485
24 45578508
24 45578580
24 45578678
24 45578742
24 45578918
24 45579100
24 45579339
24 45579342
24 45579402
24 45579443
24 45579469
24 45579529
24 45579551
24 45579597
24 45579808
24 45579848
24 45579872
24 45579927
24 45579993
24 45580068
24 45580079
24 45580206
24 45580294
24 45580572
24 45580706
24 45581057
24 45581067
24 45581071
24 45581872
24 45583063
24 45583207
24 45583413
24 45583563
24 45583700
24 45583706
24 45583862
24 45583912
24 45583974
24 45584276
24 45584309
24 45584350
24 45584454
24 45584728
24 45584961
24 45584985
24 45584996
24 45585117
24 45585142
24 45585194
24 45585229
24 45585242
24 45585331
24 45585843
24 45585889
24 45585997
24 45586168
24 45586231
24 45586232
24 45586287
24 45586372
24 45586414
24 45586514
24 45586599
24 45586686
24 45586802
24 45586862
24 45586890
24 45586917
24 45587278
24 45587288
24 45587311
24 45587524
24 45587600
24 45587620
24 45587744
24 45587752
24 45587945
24 45587985
24 45588037
24 45588089
24 45588178
24 45588203
24 45588227
24 45588247
24 45588277
24 45588286
24 45588372
24 45588404
24 45588417
24 45588513
24 45588588
24 45588649
24 45588692
24 45588713
24 45588722
24 45588822
24 45589084
24 45589110
24 45589199
24 45589244
24 45589250
24 45589319
24 45589371
24 45589416
24 45589471
24 45589548
24 45589649
24 45589783
24 45589826
24 45589827
24 45589829
24 45590039
24 45590076
24 45590077
24 45590138
24 45590241
24 45590264
24 45590298
24 45590353
24 45590411
24 45590436
24 45590720
24 45590782
24 45590962
24 45590965
24 45590976
24 45591307
24 45591471
24 45591530
24 45591654
24 45591928
24 45591934
24 45591971
24 45592050
24 45592240
24 45592386
24 45593835
24 45593891
24 45595012
24 45595066
24 45595341
24 45595532
24 45595696
24 45595995
24 45596004
24 45598967
24 45599385
24 45599410
24 45599753
24 45600430
24 45600556
24 45600577
24 45600821
24 45600939
24 45601045
24 45601093
24 45601202
24 45601263
24 45601300
24 45601478
24 45601937
24 45601994
24 45602004
24 45602111
24 45602166
24 45602174
24 45602256
24 45602313
24 45602347
24 45602424
24 45602430
24 45602431
24 45602463
24 45602484
24 45602602
24 45602639
24 45602709
24 45602781
24 45602798
24 45602811
24 45602839
24 45603145
24 45603218
24 45603267
24 45603505
24 45603583
24 45603594
24 45603683
24 45603751
24 45603800
24 45604012
24 45604143
24 45604265
24 45604654
24 45604673
24 45604689
24 45604704
24 45604705
24 45604741
24 45604766
24 45604821
24 45604887
24 45605112
24 45605128
24 45605218
24 45605239
24 45605352
24 45605512
24 45605513
24 45605682
24 45605695
24 45605848
24 45605915
24 45606430
24 45606450
24 45606770
24 45606814
24 45606836
24 45606949
24 45606966
24 45606995
24 45607068
24 45607141
24 45607145
24 45607435
24 45607530
24 45607722
24 45607956
24 45608084
24 45608123
24 45608151
24 45608304
24 45608450
24 45608454
24 45608471
24 45608589
24 45608606
24 45608631
24 45608634
24 45608736
24 45608737
24 45608754
24 45608794
24 45608859
24 45608886
24 45608895
24 45608935
24 45608986
24 45609038
24 45609096
24 45609110
24 45609189
24 45609192
24 45609234
24 45609254
24 45609306
24 45609383
24 45609624
24 45609647
24 45609689
24 45609867
24 45609907
24 45609945
24 45610091
24 45610093
24 45610094
24 45610105
24 45610122
24 45610123
24 45610176
24 45610252
24 45610257
24 45610343
24 45610344
24 45610502
24 45610682
24 45610796
24 45610872
24 45611028
24 45611042
24 45611112
24 45611140
24 45611143
24 45611151
24 45611171
24 45611342
24 45611361
24 45611376
24 45611421
24 45611442
24 45611474
24 45611556
24 45611596
24 45611616
24 45611654
24 45611693
24 45611701
24 45611711
24 45611788
24 45611883
24 45611930
24 45612123
24 45612145
24 45612152
24 45612153
24 45612199
24 45612402
24 45612544
24 45612546
24 45612548
24 45612550
24 45612758
24 45612773
24 45613343
24 45613387
24 45613754
24 45613800
24 45616649
24 45617669
24 45618432
24 45618713
24 45619570
24 45619856
24 45620007
24 45620156
24 45620752
24 45621000
24 45621269
24 45621577
24 45622045
24 45622080
24 45622366
24 45622403
24 45622634
24 45622657
24 45622740
24 45622827
24 45622909
24 45622926
24 45622941
24 45622950
24 45623436
24 45623641
24 45623680
24 45623744
24 45623761
24 45623771
24 45623927
24 45623957
24 45623971
24 45623989
24 45624006
24 45624314
24 45624332
24 45624915
24 45624930
24 45624935
24 45625125
24 45625164
24 45625427
24 45625444
24 45625717
24 45625741
24 45625993
24 45626002
24 45626011
24 45626036
24 45626042
24 45626108
24 45626123
24 45626134
24 45626143
24 45626209
24 45626282
24 45626322
24 45626330
24 45626376
24 45626417
24 45626443
24 45626486
24 45626492
24 45626515
24 45626583
24 45626702
24 45626732
24 45626789
24 45626801
24 45626820
24 45626964
24 45626990
24 45626995
24 45626997
24 45627143
24 45627281
24 45627331
24 45627350
24 45627385
24 45627568
24 45627625
24 45627707
24 45627715
24 45627718
24 45627722
24 45627907
24 45628009
24 45628248
24 45628520
24 45628553
24 45628617
24 45628637
24 45628657
24 45628763
24 45628879
24 45628912
24 45628917
24 45628923
24 45629086
24 45629162
24 45629250
24 45629278
24 45629491
24 45629520
24 45629614
24 45629620
24 45629950
24 45630213
24 45630214
24 45630260
24 45630599
24 45630942
24 45631229
24 45632054
24 45632100
24 45632352
24 45632401
24 45633687
24 45633788
24 45633819
24 45633834
24 45633837
24 45633906
24 45634103
24 45634335
24 45635065
24 45635160
24 45635237
24 45635252
24 45635287
24 45635322
24 45635379
24 45635443
24 45635507
24 45635538
24 45635591
24 45635596
24 45635618
24 45635635
24 45635652
24 45635846
24 45635892
24 45636068
24 45636087
24 45636165
24 45636187
24 45636234
24 45636524
24 45636745
24 45636799
24 45636908
24 45636937
24 45636940
24 45636961
24 45636980
24 45637016
24 45637117
24 45637171
24 45637187
24 45637257
24 45637259
24 45637340
24 45637439
24 45637512
24 45637664
24 45637759
24 45637772
24 45637831
24 45637895
24 45638012
24 45638097
24 45638112
24 45638130
24 45638145
24 45638160
24 45638162
24 45638235
24 45638281
24 45638345
24 45638448
24 45638474
24 45638728
24 45638902
24 45638913
24 45639102
24 45639212
24 45639505
24 45639584
24 45639659
24 45640871
24 45641243
24 45641408
24 45641715
24 45641733
24 45641821
24 45641966
24 45642245
24 45642298
24 45642317
24 45642449
24 45642628
24 45642660
24 45642805
24 45642832
24 45642876
24 45642939
24 45642982
24 45642998
24 45643182
24 45643282
24 45643286
24 45643296
24 45643309
24 45643336
24 45643430
24 45643468
24 45643535
24 45643842
24 45643861
24 45643884
24 45644085
24 45644226
24 45644878
24 45644884
24 45645163
24 45645219
24 45645374
24 45645948
24 45646060
24 45646067
24 45646068
24 45646300
24 45646349
24 45646460
24 45646461
24 45646535
24 45646617
24 45646872
24 45647055
24 45647110
24 45647117
24 45647533
24 45647674
24 45647845
24 45647998
24 45647999
24 45648030
24 45648047
24 45648051
24 45648076
24 45648105
24 45648122
24 45648157
24 45648275
24 45648307
24 45648315
24 45648327
24 45648343
24 45648404
24 45648601
24 45648871
24 45648876
24 45649110
24 45649422
24 45649994
24 45650375
24 45650465
24 45650783
24 45650831
24 45653455
24 45653482
24 45653487
24 45654278
24 45654875
24 45655542
24 45655602
24 45655957
24 45656015
24 45656092
24 45656104
24 45656578
24 45658154
24 45658500
24 45658550
24 45658645
24 45660922
24 45661519
24 45661524
24 45661629
24 45661795
24 45662955
24 45664025
24 45664550
24 45664751
24 45665219
24 45665362
24 45665815
24 45666428
24 45666682
24 45666791
24 45666799
24 45668069
24 45668122
24 45669320
24 45669409
24 45669620
24 45670818
24 45670937
24 45672136
24 45672299
24 45673637
24 45673915
24 45674596
24 45674878
24 45675082
24 45675213
24 45676006
24 45676173
24 45677368
24 45677802
24 45677988
24 45678943
24 45679084
24 45679673
24 45679769
24 45680674
24 45680895
24 45681787
24 45681883
24 45682084
24 45682570
24 45682702
24 45683009
24 45683209
24 45683329
24 45683876
24 45684200
24 45684213
24 45684771
24 45685131
24 45685167
24 45685305
24 45685620
24 45685674
24 45686768
24 45687794
24 45688288
24 45688948
24 45689132
24 45689474
24 45689576
24 45689577
24 45689614
24 45689812
24 45691359
24 45692252
24 45693553
24 45694192
24 45694787
24 45694833
24 45695419
24 45695641
24 45696727
24 45697011
24 45697367
24 45697492
24 45697616
24 45698302
24 45699416
24 45699452
24 45699501
24 45699737
24 45701657
24 45701815
24 45701883
24 45702143
24 45702679
24 45702736
24 45702745
24 45702852
24 45702896
24 45703015
24 45703432
24 45703451
24 45703523
24 45703578
24 45703758
24 45703968
24 45704359
24 45704565
24 45704810
24 45705835
24 45707075
24 45707076
24 45707165
24 45707264
24 45707796
24 45707934
24 45708018
24 45708492
24 45708576
24 45708700
24 45709001
24 45709194
24 45709602
24 45709604
24 45709880
24 45709968
24 45710414
24 45710497
24 45710790
24 45710824
24 45711088
24 45711117
24 45711120
24 45711141
24 45711142
24 45711829
24 45711842
24 45711865
24 45711871
24 45711945
24 45711995
24 45712009
24 45712082
24 45712145
24 45712243
24 45712244
24 45712249
24 45712336
24 45712358
24 45712658
24 45712663
24 45712740
24 45712741
24 45712755
24 45713248
24 45713266
24 45713700
24 45714781
24 45714866
24 45714932
24 45714974
24 45715050
24 45715052
24 45715323
24 45715361
24 45715476
24 45715628
24 45715778
24 45715797
24 45715961
24 45716171
24 45716194
24 45716470
24 45716530
24 45716652
24 45716672
24 45716828
24 45716976
24 45717241
24 45717407
24 45717508
24 45717523
24 45717759
24 45717762
24 45717857
24 45718646
24 45718668
24 45718698
24 45718700
24 45718727
24 45720523
24 45720570
24 45720656
24 45721079
24 45721187
24 45721255
24 45721469
24 45721552
24 45721571
24 45723194
24 45723195
24 45723275
24 45723282
24 45723296
24 45723361
24 45723683
24 45724484
24 45724503
24 45724539
24 45724545
24 45724700
24 45724811
24 45725278
24 45725349
24 45725970
24 45726049
24 45726604
24 45726785
24 45726851
24 45728805
24 45729231
24 45729601
24 45730077
24 45735211
24 45735354
24 45735659
24 45736217
24 45736251
24 45736401
24 45737010
24 45737357
24 45738887
24 45739634
24 45739759
24 45741199
24 45741400
24 45741483
24 45741686
24 45741733
24 45742298
24 45742739
24 45743672
24 45744300
24 45744328
24 45744931
24 45745054
24 45745125
24 45745474
24 45745493
24 45746990
24 45747758
24 45748327
24 45748628
24 45748981
24 45749334
24 45751003
24 45751769
24 45752748
24 45752913
24 45752914
24 45753644
24 45753763
24 45754252
24 45754413
24 45754428
24 45754617
24 45755016
24 45756270
24 45756588
24 45757491
24 45758999
24 45759743
24 45761100
24 45761344
24 45761401
24 45761641
24 45761745
24 45763245
24 45765173
24 45765728
24 45766193
24 45766264
24 45766350
24 45766419
24 45766491
24 45766513
24 45766606
24 45766609
24 45766875
24 45767252
24 45767524
24 45767657
24 45767693
24 45767890
24 45767933
24 45768746
24 45768944
24 45769032
24 45769573
24 45769610
24 45769979
24 45770121
24 45770428
24 45770560
24 45770576
24 45770690
24 45771136
24 45771641
24 45772826
24 45772844
24 45773102
24 45775545
24 45776207
24 45778172
24 45778943
24 45779958
24 45780483
24 45781319
24 45781422
24 45782714
24 45782995
24 45783074
24 45783584
24 45783607
24 45783778
24 45783885
24 45784991
24 45785653
24 45785804
24 45786101
24 45786362
24 45787467
24 45789550
24 45792667
24 45792744
24 45794158
24 45794248
24 45795231
24 45795906
24 45797201
24 45797202
24 45797574
24 45797635
24 45798283
24 45798394
24 45798557
24 45799668
24 45801582
24 45802753
24 45803706
24 45804088
24 45804136
24 45804296
24 45804699
24 45805264
24 45806379
24 45806480
24 45806525
24 45806839
24 45808431
24 45808593
24 45808681
24 45808745
24 45808831
24 45809038
24 45809040
24 45809276
24 45809301
24 45809393
24 45809897
24 45809962
24 45810193
24 45810492
24 45810528
24 45810663
24 45810674
24 45810820
24 45810893
24 45812888
24 45813033
24 45813685
24 45813956
24 45814657
24 45815027
24 45815172
24 45815375
24 45815591
24 45815636
24 45816803
24 45817937
24 45817984
24 45818078
24 45819846
24 45820174
24 45820859
24 45822111
24 45822298
24 45822449
24 45823002
24 45824482
24 45824576
24 45824623
24 45824645
24 45824753
24 45825137
24 45825156
24 45825209
24 45825214
24 45825239
24 45825789
24 45825879
24 45825955
24 45826000
24 45826023
24 45826200
24 45826291
24 45826650
24 45826818
24 45827096
24 45827218
24 45827358
24 45827387
24 45827477
24 45827480
24 45827865
24 45827925
24 45828299
24 45828932
24 45828956
24 45829470
24 45829505
24 45829822
24 45829852
24 45830183
24 45830512
24 45830825
24 45831568
24 45831870
24 45833719
24 45834206
24 45835232
24 45835524
24 45836689
24 45836713
24 45837389
24 45837416
24 45837429
24 45837467
24 45837468
24 45837498
24 45837523
24 45837542
24 45837579
24 45837793
24 45838116
24 45838280
24 45838613
24 45838786
24 45838801
24 45838817
24 45838857
24 45839014
24 45839225
24 45839499
24 45839710
24 45839725
24 45839736
24 45840051
24 45840245
24 45840286
24 45840429
24 45840713
24 45840833
24 45841662
24 45841818
24 45842324
24 45842748
24 45842753
24 45843689
24 45843873
24 45843890
24 45844020
24 45844030
24 45844032
24 45844212
24 45844241
24 45844607
24 45844631
24 45844937
24 45845342
24 45845451
24 45846283
24 45846346
24 45846420
24 45847115
24 45847149
24 45847358
24 45847363
24 45847388
24 45847465
24 45847493
24 45847588
24 45848150
24 45848199
24 45848368
24 45848373
24 45848382
24 45848390
24 45848843
24 45848955
24 45849171
24 45849291
24 45849332
24 45849410
24 45849475
24 45849510
24 45849600
24 45849757
24 45849824
24 45850435
24 45850464
24 45850641
24 45850779
24 45851017
24 45851047
24 45851049
24 45851223
24 45851288
24 45851949
24 45851979
24 45852235
24 45852451
24 45852838
24 45853307
24 45853643
24 45854171
24 45854226
24 45854538
24 45854842
24 45855599
24 45855994
24 45856408
24 45856446
24 45856448
24 45856817
24 45856827
24 45856840
24 45857142
24 45857286
24 45857314
24 45857375
24 45857387
24 45857418
24 45857484
24 45857485
24 45857504
24 45857508
24 45857529
24 45857739
24 45857900
24 45857974
24 45858244
24 45858328
24 45858343
24 45858432
24 45858808
24 45859026
24 45859126
24 45859560
24 45859689
24 45859700
24 45859730
24 45859814
24 45859826
24 45859850
24 45859914
24 45860140
24 45860202
24 45860219
24 45860229
24 45860230
24 45860397
24 45860401
24 45860534
24 45860564
24 45860615
24 45860679
24 45860706
24 45860830
24 45860831
24 45860957
24 45860965
24 45860975
24 45861528
24 45861532
24 45861539
24 45861557
24 45861591
24 45861606
24 45861622
24 45861725
24 45861726
24 45861943
24 45861953
24 45861958
24 45862084
24 45862130
24 45862213
24 45862244
24 45862401
24 45862631
24 45862910
24 45863033
24 45863036
24 45863228
24 45863256
24 45863280
24 45863799
24 45863868
24 45863939
24 45863940
24 45864234
24 45864396
24 45864584
24 45864754
24 45865055
24 45865064
24 45865110
24 45865131
24 45865534
24 45865614
24 45865664
24 45865767
24 45865890
24 45866003
24 45866009
24 45866268
24 45866366
24 45866547
24 45866563
24 45866878
24 45866982
24 45867090
24 45867146
24 45867169
24 45867237
24 45867243
24 45867287
24 45867321
24 45867392
24 45867512
24 45867514
24 45867630
24 45867803
24 45867985
24 45868011
24 45868190
24 45868359
24 45868421
24 45868601
24 45868602
24 45868626
24 45868779
24 45868840
24 45868977
24 45869338
24 45869349
24 45869378
24 45869436
24 45869485
24 45869670
24 45869678
24 45869718
24 45869783
24 45869894
24 45870180
24 45870254
24 45870278
24 45870294
24 45870315
24 45870316
24 45870333
24 45870355
24 45873315
24 45877982
24 45878089
24 45878111
24 45878117
24 45878187
24 45878463
24 45878518
24 45878526
24 45878854
24 45879610
24 45879614
24 45879618
24 45879828
24 45880058
24 45880405
24 45880507
24 45880598
24 45880615
24 45880698
24 45880765
24 45880820
24 45880857
24 45881266
24 45881268
24 45881304
24 45881473
24 45881537
24 45882005
24 45882096
24 45883039
24 45883050
24 45883240
24 45883286
24 45883593
24 45883966
24 45883996
24 45883998
24 45884178
24 45884182
24 45884266
24 45884306
24 45884333
24 45884420
24 45884707
24 45884729
24 45885524
24 45885722
24 45885914
24 45886115
24 45886324
24 45886406
24 45886702
24 45886985
24 45888848
24 45888986
24 45889671
24 45889676
24 45889795
24 45892062
24 45892063
24 45892300
24 45892470
24 45892524
24 45892892
24 45893029
24 45893302
24 45893787
24 45894127
24 45894651
24 45894780
24 45895039
24 45895083
24 45895248
24 45895263
24 45895423
24 45895656
24 45895715
24 45896657
24 45896793
24 45897120
24 45897202
24 45897473
24 45899157
24 45899906
24 45900284
24 45900539
24 45900582
24 45900647
24 45900711
24 45900739
24 45900861
24 45900977
24 45901351
24 45901463
24 45901510
24 45901719
24 45901908
24 45901939
24 45901959
24 45902023
24 45902051
24 45902606
24 45902922
24 45902997
24 45903108
24 45903144
24 45903171
24 45903317
24 45903354
24 45903593
24 45903721
24 45903792
24 45903820
24 45903858
24 45904331
24 45904885
24 45905252
24 45906234
24 45906267
24 45906465
24 45906784
24 45907139
24 45907520
24 45907793
24 45908397
24 45908465
24 45908599
24 45908910
24 45908957
24 45908970
24 45909535
24 45909887
24 45910103
24 45910568
24 45910748
24 45910808
24 45910888
24 45911638
24 45911785
24 45911980
24 45912041
24 45912165
24 45912379
24 45912544
24 45912719
24 45912828
24 45912838
24 45912977
24 45913016
24 45913260
24 45913501
24 45914101
24 45914171
24 45914450
24 45914623
24 45915392
24 45915865
24 45916090
24 45916571
24 45917459
24 45917691
24 45917724
24 45917829
24 45917863
24 45918019
24 45918080
24 45919447
24 45919701
24 45919753
24 45920034
24 45920288
24 45920569
24 45921669
24 45921987
24 45922692
24 45922900
24 45922904
24 45922961
24 45922966
24 45922996
24 45925671
24 45925922
24 45926013
24 45927075
24 45927311
24 45927438
24 45928362
24 45930021
24 45930140
24 45934236
24 45934418
24 45934620
24 45934678
24 45935654
24 45936027
24 45936182
24 45936645
24 45936847
24 45940725
24 45940959
24 45941187
24 45941352
24 45941394
24 45941409
24 45941621
24 45942974
24 45943106
24 45943689
24 45944367
24 45944551
24 45945079
24 45945406
24 45946368
24 45946635
24 45946887
24 45947500
24 45948420
24 45950721
24 45955093
24 45955463
24 45955535
24 45955538
24 45959141
24 45961034
24 45963240
24 45963478
24 45964965
24 45965027
24 45965378
24 45965537
24 45965725
24 45965780
24 45965781
24 45965855
24 45966438
24 45966649
24 45966683
24 45966716
24 45966745
24 45967484
24 45967715
24 45967784
24 45968180
24 45968201
24 45968219
24 45969710
24 45971078
24 45971366
24 45972702
24 45973104
24 45973479
24 45973645
24 45973853
24 45974005
24 45976297
24 45977383
24 45978602
24 45979113
24 45979298
24 45979597
24 45980644
24 45981407
24 45981992
24 45982486
24 45983469
24 45984907
24 45984941
24 45984998
24 45985402
24 45986105
24 45986397
24 45986471
24 45989235
24 45989359
24 45989500
24 45989868
24 45989879
24 45990164
24 45990935
24 45990959
24 45991379
24 45991996
24 45993228
24 45993686
24 45993852
24 45994366
24 45994619
24 45995382
24 45996308
24 45996494
24 45996779
24 45997285
24 45998348
24 45998469
24 45999501
24 46000108
24 46001387
24 46001472
24 46002040
24 46002599
24 46003066
24 46004305
24 46004324
24 46004343
24 46005539
24 46005784
24 46005876
24 46006008
24 46006157
24 46006318
24 46006388
24 46006724
24 46006731
24 46006752
24 46007005
24 46007096
24 46007099
24 46007258
24 46007305
24 46007521
24 46007537
24 46007577
24 46007639
24 46007703
24 46007813
24 46007860
24 46008019
24 46008117
24 46008138
24 46008516
24 46008522
24 46008808
24 46008934
24 46008992
24 46009120
24 46009215
24 46009299
24 46010208
24 46011776
24 46011864
24 46012051
24 46012133
24 46012328
24 46012645
24 46013342
24 46013516
24 46013569
24 46013654
24 46013756
24 46013889
24 46014090
24 46014206
24 46014717
24 46017466
24 46017678
24 46018165
24 46018724
24 46019145
24 46019197
24 46019888
24 46020484
24 46020555
24 46020561
24 46021234
24 46022114
24 46022562
24 46023618
24 46023732
24 46024315
24 46024440
24 46024636
24 46024972
24 46025071
24 46025289
24 46025460
24 46025645
24 46029829
24 46029945
24 46030546
24 46033640
24 46033659
24 46033908
24 46033980
24 46034475
24 46034605
24 46034663
24 46034744
24 46034754
24 46034781
24 46034819
24 46034833
24 46034901
24 46034992
24 46035046
24 46035108
24 46035201
24 46035246
24 46035381
24 46035526
24 46035595
24 46035600
24 46035672
24 46035690
24 46035875
24 46035886
24 46036055
24 46036102
24 46036132
24 46036181
24 46036203
24 46036209
24 46036366
24 46036398
24 46036553
24 46036566
24 46036753
24 46036854
24 46036879
24 46036898
24 46037234
24 46037380
24 46037875
24 46037934
24 46037986
24 46038078
24 46038116
24 46038148
24 46038185
24 46038224
24 46038258
24 46038478
24 46038603
24 46038868
24 46038899
24 46039079
24 46039096
24 46039117
24 46039144
24 46039190
24 46039227
24 46039250
24 46039286
24 46039458
24 46039524
24 46039528
24 46039576
24 46039978
24 46040030
24 46040040
24 46040210
24 46040301
24 46040338
24 46040545
24 46040570
24 46040921
24 46041196
24 46041220
24 46041372
24 46041382
24 46041741
24 46043156
24 46043242
24 46043269
24 46043313
24 46043340
24 46043487
24 46043582
24 46043652
24 46043722
24 46043806
24 46044152
24 46044244
24 46044263
24 46044317
24 46044463
24 46044739
24 46044754
24 46044764
24 46044783
24 46044922
24 46045264
24 46045894
24 46046039
24 46046042
24 46046078
24 46046322
24 46046383
24 46046668
24 46046707
24 46046896
24 46047072
24 46047241
24 46047288
24 46047378
24 46047569
24 46047684
24 46047842
24 46047843
24 46048032
24 46048074
24 46048422
24 46048442
24 46048502
24 46048515
24 46048592
24 46048675
24 46049055
24 46049799
24 46050196
24 46050390
24 46050779
24 46051042
24 46051055
24 46051204
24 46051429
24 46051456
24 46051460
24 46051475
24 46051500
24 46051691
24 46051694
24 46051964
24 46053141
24 46053262
24 46053320
24 46053327
24 46053354
24 46053395
24 46053735
24 46053890
24 46054002
24 46054015
24 46054313
24 46054349
24 46054431
24 46054514
24 46054610
24 46054733
24 46054749
24 46054845
24 46054953
24 46055108
24 46055270
24 46055284
24 46055363
24 46055420
24 46055533
24 46055657
24 46055755
24 46055786
24 46055808
24 46056236
24 46056793
24 46057044
24 46057231
24 46057396
24 46057405
24 46057473
24 46057491
24 46057661
24 46057675
24 46057688
24 46057738
24 46057745
24 46057747
24 46057750
24 46057760
24 46057837
24 46057862
24 46057946
24 46057991
24 46058008
24 46058055
24 46058067
24 46058453
24 46058458
24 46058504
24 46058829
24 46058841
24 46058925
24 46058962
24 46058994
24 46059107
24 46059145
24 46059527
24 46060047
24 46060067
24 46060286
24 46060578
24 46060902
24 46060943
24 46061014
24 46061581
24 46061693
24 46061695
24 46062153
24 46062769
24 46063350
24 46063697
24 46064252
24 46065363
24 46065368
24 46067352
24 46067376
24 46067778
24 46067834
24 46067877
24 46067924
24 46067977
24 46068515
24 46069433
24 46069507
24 46069584
24 46069624
24 46069907
24 46070803
24 46071417
24 46071590
24 46071636
24 46071785
24 46071797
24 46072005
24 46072457
24 46072508
24 46072654
24 46072661
24 46072688
24 46072970
24 46073467
24 46073542
24 46073603
24 46074065
24 46074088
24 46074157
24 46074351
24 46074443
24 46074444
24 46074489
24 46074501
24 46074551
24 46074576
24 46074586
24 46074632
24 46074724
24 46074764
24 46074771
24 46074896
24 46074964
24 46075023
24 46075051
24 46075101
24 46075119
24 46075223
24 46075225
24 46075334
24 46075352
24 46075514
24 46075880
24 46076259
24 46076617
24 46077206
24 46077247
24 46077597
24 46077640
24 46077663
24 46077693
24 46078190
24 46078997
24 46079142
24 46079378
24 46079407
24 46079589
24 46079628
24 46079696
24 46079704
24 46079710
24 46079772
24 46080319
24 46080651
24 46080818
24 46080951
24 46081106
24 46081247
24 46081460
24 46081908
24 46082248
24 46083027
24 46084253
24 46084304
24 46084377
24 46084382
24 46084861
24 46085020
24 46085044
24 46085078
24 46085148
24 46085232
24 46085422
24 46085827
24 46085882
24 46086064
24 46086377
24 46086782
24 46086789
24 46086843
24 46086862
24 46087715
24 46087799
24 46087822
24 46087854
24 46088180
24 46088229
24 46088282
24 46089203
24 46089570
24 46089630
24 46089636
24 46089680
24 46089710
24 46089721
24 46089769
24 46089772
24 46089782
24 46089804
24 46089888
24 46090021
24 46090138
24 46090165
24 46090178
24 46090222
24 46090227
24 46090255
24 46090501
24 46090510
24 46090547
24 46090616
24 46090620
24 46090722
24 46090723
24 46090912
24 46091077
24 46091089
24 46091158
24 46091174
24 46091211
24 46091516
24 46091531
24 46091567
24 46091575
24 46091635
24 46091654
24 46091678
24 46091831
24 46091852
24 46091952
24 46091971
24 46092019
24 46092038
24 46092090
24 46092098
24 46092105
24 46092124
24 46092162
24 46092311
24 46092369
24 46092501
24 46092529
24 46092551
24 46092569
24 46092592
24 46092715
24 46092766
24 46092850
24 46092895
24 46092915
24 46092977
24 46093096
24 46093153
24 46093219
24 46093242
24 46093254
24 46093378
24 46093382
24 46093547
24 46093920
24 46093937
24 46093992
24 46094111
24 46094143
24 46094151
24 46094311
24 46094373
24 46094803
24 46094870
24 46095010
24 46095245
24 46095643
24 46095864
24 46095934
24 46096115
24 46096147
24 46096173
24 46096178
24 46096233
24 46096356
24 46096390
24 46096546
24 46096794
24 46096800
24 46096838
24 46097187
24 46097215
24 46097277
24 46097331
24 46097575
24 46097784
24 46097997
24 46098042
24 46098162
24 46098296
24 46098508
24 46098524
24 46099047
24 46099429
24 46099507
24 46099800
24 46100372
24 46100419
24 46100420
24 46100474
24 46100720
24 46101093
24 46101178
24 46101524
24 46101663
24 46101745
24 46101918
24 46101946
24 46101982
24 46101983
24 46102077
24 46102165
24 46104058
24 46104127
24 46106320
24 46106580
24 46106648
24 46106738
24 46106956
24 46106962
24 46107028
24 46107051
24 46107079
24 46107132
24 46107883
24 46108106
24 46108582
24 46108786
24 46108787
24 46108904
24 46109196
24 46109524
24 46109860
24 46110264
24 46110515
24 46110518
24 46110597
24 46110690
24 46111066
24 46111151
24 46111236
24 46111270
24 46111300
24 46111306
24 46111511
24 46111609
24 46111733
24 46111766
24 46111774
24 46112329
24 46112343
24 46112627
24 46112748
24 46112767
24 46112947
24 46112967
24 46113184
24 46113234
24 46113338
24 46113433
24 46113498
24 46113506
24 46113534
24 46113617
24 46113700
24 46113754
24 46113826
24 46113881
24 46113902
24 46113914
24 46113938
24 46113953
24 46113968
24 46114003
24 46114031
24 46114070
24 46114101
24 46114114
24 46114166
24 46114193
24 46114209
24 46114239
24 46114257
24 46114263
24 46114264
24 46114319
24 46114323
24 46114336
24 46114344
24 46114404
24 46114410
24 46114525
24 46114528
24 46114560
24 46114850
24 46115098
24 46115105
24 46115165
24 46115259
24 46115371
24 46115500
24 46115516
24 46115568
24 46115594
24 46115622
24 46115677
24 46115838
24 46116261
24 46116448
24 46116498
24 46116541
24 46116544
24 46116559
24 46116602
24 46116617
24 46116678
24 46116922
24 46116938
24 46116990
24 46117012
24 46117165
24 46117166
24 46117193
24 46117197
24 46117200
24 46117266
24 46117428
24 46117458
24 46117507
24 46117701
24 46117747
24 46117810
24 46117823
24 46117937
24 46117955
24 46117979
24 46118169
24 46118338
24 46118341
24 46118419
24 46118434
24 46118476
24 46118567
24 46119029
24 46119039
24 46119119
24 46119177
24 46119178
24 46119239
24 46119243
24 46119281
24 46119563
24 46119610
24 46119616
24 46119886
24 46120012
24 46120361
24 46120400
24 46120566
24 46121228
24 46121366
24 46121586
24 46121734
24 46122202
24 46122203
24 46122622
24 46122682
24 46122807
24 46122810
24 46122919
24 46123284
24 46123388
24 46123580
24 46123593
24 46124150
24 46124253
24 46124567
24 46124589
24 46124843
24 46125080
24 46125695
24 46125799
24 46125928
24 46127453
24 46127658
24 46127771
24 46128209
24 46128309
24 46128649
24 46128708
24 46128800
24 46128923
24 46131144
24 46131231
24 46131256
24 46131501
24 46131586
24 46131596
24 46131624
24 46131635
24 46131674
24 46131938
24 46132143
24 46132182
24 46132216
24 46132268
24 46132352
24 46132508
24 46132659
24 46132693
24 46132781
24 46132842
24 46132988
24 46132992
24 46133017
24 46133214
24 46133219
24 46133675
24 46133688
24 46133753
24 46133949
24 46134022
24 46134117
24 46134130
24 46134137
24 46134294
24 46134299
24 46134347
24 46134412
24 46134753
24 46135044
24 46135096
24 46135145
24 46135325
24 46135364
24 46135401
24 46135447
24 46135483
24 46135554
24 46135560
24 46135563
24 46135962
24 46135975
24 46135986
24 46136035
24 46136199
24 46136344
24 46136625
24 46137242
24 46137371
24 46137442
24 46137476
24 46137477
24 46137508
24 46137894
24 46137960
24 46138551
24 46138661
24 46138742
24 46139057
24 46139271
24 46139495
24 46139498
24 46139690
24 46139691
24 46139704
24 46139797
24 46139929
24 46139995
24 46140159
24 46140326
24 46140379
24 46140415
24 46140479
24 46140581
24 46140664
24 46140787
24 46140812
24 46140830
24 46140853
24 46141890
24 46141917
24 46141934
24 46142747
24 46142798
24 46142882
24 46143166
24 46143222
24 46143830
24 46143886
24 46144104
24 46144504
24 46144818
24 46144990
24 46145044
24 46145142
24 46145159
24 46145172
24 46145173
24 46145389
24 46145396
24 46145861
24 46146128
24 46146138
24 46146415
24 46146935
24 46147692
24 46147693
24 46147699
24 46148253
24 46148278
24 46148287
24 46148357
24 46148358
24 46149379
24 46149566
24 46149777
24 46150014
24 46150993
24 46151109
24 46151186
24 46151360
24 46151758
24 46151771
24 46151863
24 46151869
24 46151894
24 46152042
24 46152094
24 46152565
24 46152660
24 46152679
24 46152769
24 46153257
24 46153404
24 46153406
24 46153514
24 46153565
24 46154292
24 46154358
24 46154601
24 46155849
24 46156002
24 46156106
24 46156566
24 46156587
24 46156591
24 46156824
24 46157188
24 46157233
24 46157503
24 46157654
24 46157700
24 46158119
24 46158329
24 46158374
24 46158583
24 46159343
24 46159351
24 46159720
24 46159779
24 46159895
24 46160446
24 46160456
24 46160496
24 46160808
24 46160831
24 46160841
24 46161354
24 46161602
24 46161637
24 46161870
24 46162433
24 46162454
24 46162499
24 46162500
24 46162624
24 46162656
24 46162672
24 46162687
24 46162745
24 46162964
24 46163103
24 46163181
24 46163269
24 46163348
24 46163517
24 46163628
24 46163633
24 46163761
24 46163796
24 46164140
24 46164234
24 46164389
24 46164422
24 46164654
24 46164655
24 46164676
24 46164724
24 46164917
24 46164918
24 46165129
24 46165143
24 46165157
24 46165198
24 46165252
24 46165829
24 46165873
24 46165953
24 46166131
24 46166270
24 46166854
24 46166918
24 46167021
24 46167131
24 46167276
24 46167529
24 46167614
24 46167801
24 46167807
24 46169650
24 46169736
24 46169758
24 46169791
24 46169859
24 46169892
24 46172792
24 46172834
24 46172877
24 46173152
24 46173321
24 46173358
24 46173483
24 46173539
24 46173630
24 46173692
24 46173712
24 46173740
24 46174427
24 46174518
24 46174936
24 46174942
24 46175020
24 46175024
24 46175153
24 46175329
24 46175465
24 46175812
24 46175945
24 46176068
24 46176217
24 46176406
24 46176528
24 46176540
24 46176566
24 46176614
24 46176836
24 46176885
24 46176887
24 46176890
24 46176894
24 46177007
24 46177038
24 46177411
24 46177906
24 46177932
24 46178603
24 46178608
24 46178628
24 46178750
24 46178806
24 46178867
24 46178986
24 46179072
24 46179322
24 46179422
24 46179440
24 46179577
24 46179719
24 46180013
24 46180104
24 46180108
24 46180207
24 46180369
24 46180393
24 46180520
24 46180582
24 46180781
24 46180914
24 46180945
24 46180963
24 46181361
24 46181493
24 46181530
24 46181929
24 46181948
24 46181956
24 46181999
24 46182001
24 46182002
24 46182358
24 46182359
24 46182416
24 46182439
24 46182758
24 46182768
24 46182830
24 46183062
24 46183073
24 46183224
24 46183301
24 46183406
24 46183728
24 46184202
24 46184235
24 46184314
24 46184404
24 46184469
24 46184471
24 46184576
24 46184580
24 46184621
24 46184785
24 46184791
24 46184895
24 46184896
24 46184906
24 46185039
24 46185124
24 46185178
24 46185230
24 46185465
24 46185506
24 46185619
24 46185691
24 46185696
24 46185759
24 46185791
24 46185882
24 46185899
24 46185953
24 46186097
24 46186118
24 46186274
24 46186342
24 46186449
24 46186456
24 46186530
24 46186597
24 46186643
24 46186663
24 46186726
24 46186738
24 46186742
24 46186760
24 46186764
24 46186846
24 46186870
24 46186896
24 46187040
24 46187096
24 46187108
24 46187258
24 46187550
24 46187587
24 46187655
24 46187687
24 46187765
24 46188015
24 46188067
24 46188110
24 46188131
24 46188242
24 46188291
24 46188365
24 46188468
24 46188520
24 46188719
24 46188869
24 46189109
24 46189230
24 46189344
24 46189654
24 46189664
24 46189747
24 46189768
24 46189934
24 46190255
24 46190507
24 46190721
24 46190858
24 46190935
24 46190979
24 46192053
24 46192218
24 46192416
24 46192455
24 46192536
24 46192939
24 46193002
24 46193223
24 46193283
24 46193309
24 46193345
24 46193529
24 46193606
24 46193627
24 46193963
24 46194238
24 46194331
24 46194335
24 46194340
24 46194404
24 46194606
24 46194676
24 46194803
24 46195043
24 46195053
24 46195279
24 46195285
24 46195293
24 46195309
24 46195311
24 46195383
24 46195883
24 46195884
24 46196058
24 46196159
24 46196183
24 46196206
24 46196211
24 46196321
24 46196338
24 46196503
24 46196537
24 46196668
24 46196684
24 46196728
24 46196729
24 46196746
24 46196876
24 46197512
24 46197729
24 46197933
24 46197992
24 46198216
24 46198256
24 46198291
24 46198333
24 46198485
24 46198538
24 46198592
24 46198824
24 46198831
24 46199046
24 46199241
24 46199697
24 46199814
24 46199885
24 46200072
24 46200159
24 46200299
24 46200458
24 46200499
24 46200672
24 46200737
24 46200951
24 46201215
24 46201240
24 46201258
24 46201599
24 46201916
24 46202757
24 46203068
24 46203335
24 46203459
24 46204585
24 46204751
24 46205095
24 46205585
24 46206449
24 46208056
24 46208335
24 46208368
24 46208562
24 46208577
24 46208860
24 46209204
24 46209547
24 46209569
24 46210018
24 46210338
24 46210447
24 46210664
24 46210669
24 46210761
24 46210904
24 46210972
24 46211020
24 46211022
24 46211274
24 46211318
24 46211427
24 46211471
24 46211499
24 46211507
24 46211659
24 46211691
24 46211859
24 46211918
24 46211963
24 46211980
24 46211987
24 46212684
24 46212934
24 46213086
24 46213104
24 46213230
24 46213287
24 46213327
24 46213345
24 46213579
24 46213667
24 46213694
24 46213715
24 46213737
24 46213752
24 46214052
24 46214054
24 46214359
24 46214550
24 46214851
24 46214914
24 46215197
24 46215474
24 46215718
24 46215811
24 46215853
24 46215994
24 46216009
24 46216051
24 46216225
24 46216240
24 46216270
24 46216289
24 46216297
24 46216323
24 46216338
24 46216374
24 46216409
24 46216445
24 46216511
24 46216532
24 46216548
24 46216649
24 46216711
24 46216821
24 46216873
24 46217058
24 46217113
24 46217337
24 46217362
24 46217638
24 46217760
24 46217976
24 46218149
24 46218959
24 46219046
24 46219047
24 46219076
24 46219116
24 46219389
24 46220270
24 46220398
24 46222105
24 46222141
24 46222306
24 46222629
24 46222864
24 46223695
24 46223808
24 46224076
24 46224232
24 46224307
24 46224410
24 46224441
24 46224516
24 46224713
24 46225136
24 46225449
24 46225480
24 46225861
24 46225950
24 46225957
24 46226175
24 46226208
24 46226227
24 46226300
24 46226464
24 46226505
24 46226744
24 46227038
24 46227240
24 46227823
24 46228397
24 46228652
24 46229033
24 46229322
24 46230021
24 46232907
24 46233541
24 46233702
24 46234148
24 46234176
24 46234265
24 46234723
24 46235649
24 46235674
24 46235828
24 46236327
24 46236679
24 46236942
24 46236959
24 46237058
24 46237434
24 46237581
24 46240122
24 46240130
24 46240454
24 46240521
24 46240613
24 46240626
24 46241120
24 46241193
24 46241754
24 46241795
24 46242760
24 46242888
24 46242984
24 46243234
24 46243453
24 46243915
24 46243927
24 46244035
24 46244326
24 46244574
24 46244582
24 46244695
24 46244987
24 46245311
24 46245742
24 46245975
24 46245976
24 46246415
24 46246453
24 46246744
24 46246819
24 46246892
24 46247551
24 46247812
24 46248228
24 46248730
24 46249059
24 46249257
24 46249650
24 46249807
24 46250883
24 46251530
24 46251882
24 46252241
24 46252966
24 46253655
24 46253811
24 46254219
24 46254310
24 46254316
24 46255381
24 46255403
24 46257742
24 46258856
24 46258869
24 46259912
24 46260460
24 46260822
24 46261915
24 46261931
24 46262115
24 46262500
24 46263382
24 46263886
24 46264372
24 46264833
24 46264850
24 46265069
24 46265365
24 46265745
24 46266735
24 46267067
24 46267349
24 46267977
24 46268961
24 46269106
24 46269572
24 46269611
24 46270192
24 46270483
24 46270607
24 46271285
24 46271947
24 46272096
24 46272575
24 46272900
24 46273865
24 46274579
24 46276040
24 46276455
24 46276644
24 46276835
24 46277298
24 46277382
24 46277529
24 46277958
24 46278797
24 46279112
24 46279305
24 46279514
24 46279671
24 46279769
24 46279836
24 46279840
24 46280100
24 46280165
24 46280416
24 46280464
24 46291994
24 46292185
24 46292280
24 46292310
24 46292478
24 46292569
24 46292581
24 46293232
24 46293233
24 46293419
24 46293801
24 46294021
24 46294788
24 46295236
24 46295341
24 46295381
24 46295424
24 46295525
24 46295698
24 46295741
24 46295774
24 46295878
24 46295934
24 46295935
24 46296015
24 46296072
24 46296343
24 46296351
24 46296404
24 46296544
24 46296688
24 46296765
24 46296789
24 46296794
24 46296848
24 46296873
24 46297020
24 46297155
24 46297353
24 46297473
24 46297597
24 46297756
24 46297842
24 46297941
24 46298048
24 46298068
24 46298115
24 46298404
24 46298912
24 46299931
24 46299985
24 46300171
24 46300233
24 46300285
24 46300762
24 46301350
24 46301777
24 46302264
24 46302420
24 46305158
24 46305699
24 46306229
24 46306749
24 46306850
24 46307893
24 46308545
24 46308573
24 46308801
24 46309595
24 46310702
24 46311006
24 46311373
24 46312038
24 46312147
24 46312210
24 46312269
24 46312386
24 46312513
24 46313092
24 46313611
24 46313640
24 46314193
24 46314243
24 46314275
24 46314310
24 46314369
24 46314575
24 46314823
24 46315246
24 46316150
24 46316507
24 46317112
24 46317316
24 46317682
24 46317817
24 46318030
24 46318273
24 46318312
24 46318356
24 46318463
24 46318540
24 46318602
24 46318625
24 46318720
24 46319369
24 46319634
24 46319650
24 46319723
24 46319789
24 46319804
24 46319847
24 46320634
24 46320734
24 46320751
24 46320775
24 46322074
24 46322127
24 46322156
24 46322254
24 46322450
24 46322515
24 46322570
24 46322603
24 46322680
24 46323069
24 46323376
24 46323438
24 46323655
24 46323733
24 46323834
24 46323878
24 46324210
24 46324212
24 46324213
24 46324295
24 46324458
24 46324749
24 46324819
24 46325207
24 46325691
24 46325707
24 46325833
24 46325899
24 46326158
24 46326181
24 46326575
24 46326701
24 46327007
24 46327085
24 46327271
24 46327311
24 46327351
24 46327663
24 46327720
24 46328390
24 46328520
24 46328638
24 46328654
24 46328678
24 46329448
24 46329584
24 46329651
24 46329837
24 46329951
24 46330159
24 46330658
24 46330852
24 46330988
24 46331057
24 46331125
24 46331436
24 46331441
24 46331595
24 46331718
24 46331771
24 46331942
24 46332555
24 46332849
24 46333656
24 46333684
24 46335096
24 46335597
24 46335648
24 46335651
24 46336118
24 46336173
24 46336250
24 46336306
24 46336327
24 46336338
24 46336516
24 46336699
24 46336764
24 46336791
24 46336823
24 46336858
24 46336969
24 46337147
24 46337148
24 46337152
24 46337153
24 46337162
24 46337204
24 46337218
24 46337337
24 46337350
24 46337366
24 46337491
24 46337549
24 46337772
24 46337955
24 46337959
24 46338053
24 46338094
24 46338265
24 46338320
24 46338390
24 46338526
24 46338687
24 46338830
24 46338880
24 46338897
24 46338946
24 46338963
24 46338997
24 46339006
24 46339026
24 46339036
24 46339105
24 46339153
24 46339188
24 46339213
24 46339304
24 46339449
24 46339479
24 46339486
24 46339547
24 46339571
24 46339572
24 46339847
24 46339961
24 46340024
24 46340032
24 46340112
24 46340201
24 46340274
24 46340306
24 46340327
24 46340345
24 46340420
24 46340496
24 46340501
24 46340590
24 46340602
24 46340678
24 46340694
24 46340725
24 46340732
24 46340766
24 46340794
24 46340806
24 46340938
24 46341023
24 46341060
24 46341080
24 46341112
24 46341155
24 46341285
24 46341306
24 46341307
24 46341363
24 46341374
24 46341380
24 46341481
24 46341484
24 46341510
24 46341608
24 46341623
24 46341638
24 46341641
24 46341674
24 46341792
24 46341801
24 46341877
24 46341926
24 46341969
24 46341999
24 46342003
24 46342011
24 46342525
24 46342671
24 46342674
24 46342681
24 46342682
24 46342731
24 46342737
24 46342879
24 46343140
24 46343164
24 46343289
24 46343492
24 46343493
24 46343553
24 46343661
24 46343679
24 46343722
24 46343889
24 46343911
24 46343967
24 46343972
24 46343974
24 46343978
24 46343979
24 46343991
24 46344080
24 46344102
24 46344189
24 46344273
24 46344286
24 46344305
24 46344365
24 46344368
24 46344380
24 46344440
24 46344501
24 46344523
24 46344571
24 46344700
24 46344726
24 46344805
24 46344833
24 46344891
24 46344934
24 46344969
24 46344970
24 46345000
24 46345158
24 46345287
24 46345295
24 46345355
24 46345376
24 46345444
24 46345514
24 46346047
24 46346077
24 46346107
24 46346154
24 46346214
24 46346475
24 46346587
24 46346598
24 46346631
24 46347121
24 46347203
24 46347215
24 46347239
24 46347286
24 46347462
24 46347558
24 46347560
24 46347562
24 46347567
24 46347603
24 46347624
24 46347663
24 46347769
24 46347821
24 46347854
24 46347987
24 46347990
24 46348116
24 46348262
24 46348302
24 46348336
24 46348354
24 46348390
24 46348542
24 46348573
24 46348604
24 46349025
24 46349205
24 46349237
24 46349238
24 46349239
24 46349257
24 46349258
24 46349513
24 46349692
24 46350033
24 46350144
24 46350268
24 46350331
24 46350493
24 46350494
24 46350517
24 46350638
24 46350699
24 46350707
24 46350884
24 46351023
24 46351341
24 46351713
24 46352572
24 46352792
24 46353103
24 46353772
24 46354127
24 46354406
24 46354610
24 46355026
24 46355624
24 46355644
24 46355923
24 46356149
24 46356222
24 46356317
24 46356607
24 46357335
24 46357451
24 46357998
24 46358057
24 46358090
24 46358095
24 46359229
24 46359287
24 46359625
24 46359719
24 46359841
24 46359909
24 46359915
24 46359916
24 46359923
24 46360031
24 46360322
24 46360449
24 46360502
24 46360896
24 46360960
24 46361114
24 46361202
24 46361293
24 46361593
24 46361693
24 46361861
24 46361912
24 46362652
24 46362837
24 46362988
24 46363345
24 46363522
24 46363841
24 46363914
24 46364103
24 46364188
24 46364481
24 46364922
24 46364998
24 46365027
24 46365462
24 46365830
24 46366243
24 46366487
24 46366796
24 46366822
24 46366837
24 46367131
24 46367335
24 46367964
24 46367966
24 46368113
24 46368184
24 46368452
24 46368681
24 46368968
24 46369406
24 46369445
24 46369578
24 46369643
24 46369775
24 46369883
24 46370194
24 46370402
24 46371275
24 46372615
24 46372824
24 46374526
24 46375389
24 46375554
24 46376099
24 46376311
24 46376827
24 46377438
24 46378982
24 46379528
24 46379669
24 46380391
24 46380443
24 46380461
24 46380788
24 46381118
24 46381363
24 46381815
24 46382886
24 46383153
24 46383231
24 46383688
24 46383964
24 46384302
24 46384534
24 46385019
24 46385364
24 46385365
24 46385444
24 46386308
24 46386360
24 46386546
24 46386575
24 46387144
24 46387732
24 46387829
24 46388213
24 46388294
24 46388526
24 46389346
24 46389486
24 46389692
24 46389725
24 46391047
24 46391140
24 46391425
24 46392566
24 46392582
24 46392754
24 46393168
24 46393185
24 46394270
24 46395720
24 46395828
24 46397024
24 46397177
24 46397397
24 46397930
24 46399507
24 46400399
24 46401250
24 46402184
24 46402363
24 46402809
24 46402946
24 46403147
24 46404630
24 46405197
24 46406518
24 46407681
24 46407709
24 46408364
24 46408575
24 46408581
24 46409035
24 46409272
24 46409489
24 46409918
24 46411528
24 46411948
24 46412192
24 46412378
24 46412379
24 46412550
24 46412975
24 46414697
24 46415233
24 46415246
24 46417353
24 46417545
24 46419257
24 46420129
24 46420505
24 46420511
24 46420735
24 46420869
24 46420958
24 46420983
24 46421039
24 46421210
24 46421577
24 46422309
24 46422426
24 46422614
24 46422615
24 46422948
24 46423001
24 46423181
24 46423202
24 46423262
24 46423299
24 46423640
24 46423657
24 46423925
24 46424128
24 46424141
24 46424475
24 46424654
24 46424660
24 46424815
24 46425009
24 46425045
24 46425060
24 46425465
24 46425636
24 46426094
24 46426193
24 46426282
24 46426391
24 46426446
24 46426498
24 46426502
24 46426503
24 46426862
24 46426896
24 46426945
24 46427018
24 46427059
24 46427307
24 46427317
24 46427360
24 46427427
24 46427428
24 46427598
24 46427874
24 46427985
24 46428020
24 46428038
24 46428204
24 46428260
24 46428321
24 46428539
24 46428562
24 46428711
24 46428765
24 46428925
24 46429083
24 46429090
24 46429092
24 46429164
24 46429208
24 46429432
24 46429455
24 46429480
24 46429862
24 46430033
24 46430100
24 46430241
24 46430575
24 46430874
24 46430988
24 46431131
24 46431142
24 46431180
24 46432094
24 46432338
24 46432956
24 46433052
24 46434105
24 46434107
24 46434116
24 46434122
24 46434167
24 46434175
24 46434292
24 46434304
24 46434412
24 46434625
24 46434954
24 46435040
24 46435066
24 46435411
24 46435419
24 46435443
24 46435720
24 46435731
24 46435747
24 46435760
24 46435766
24 46435925
24 46435942
24 46435943
24 46435996
24 46436116
24 46436197
24 46436377
24 46436626
24 46436832
24 46436862
24 46436887
24 46437855
24 46437863
24 46438140
24 46438141
24 46438220
24 46438450
24 46438534
24 46439466
24 46439487
24 46439490
24 46439546
24 46439570
24 46439652
24 46439657
24 46439947
24 46440003
24 46440021
24 46440141
24 46440184
24 46440187
24 46440223
24 46440251
24 46440253
24 46440311
24 46440383
24 46440496
24 46440520
24 46440521
24 46440700
24 46440809
24 46441037
24 46441058
24 46441117
24 46441353
24 46441770
24 46441847
24 46441868
24 46441876
24 46441945
24 46441948
24 46441989
24 46442013
24 46442044
24 46442108
24 46442352
24 46442531
24 46442594
24 46443960
24 46444105
24 46444120
24 46444320
24 46444903
24 46444912
24 46444914
24 46444987
24 46445177
24 46445182
24 46445238
24 46445331
24 46445435
24 46445527
24 46445541
24 46445590
24 46445603
24 46445730
24 46445793
24 46446261
24 46446291
24 46446423
24 46446474
24 46446545
24 46446565
24 46446966
24 46447235
24 46447252
24 46447318
24 46447487
24 46447524
24 46447542
24 46447656
24 46447726
24 46447820
24 46447834
24 46447886
24 46447907
24 46447964
24 46447977
24 46448036
24 46448093
24 46448101
24 46448105
24 46448107
24 46448140
24 46448228
24 46448399
24 46448432
24 46448614
24 46448748
24 46448759
24 46448812
24 46448885
24 46448938
24 46449085
24 46449151
24 46449178
24 46449246
24 46449273
24 46449329
24 46449423
24 46449826
24 46449879
24 46449956
24 46449984
24 46449998
24 46450086
24 46450168
24 46450169
24 46450310
24 46450390
24 46450396
24 46450620
24 46450642
24 46450679
24 46450706
24 46450803
24 46450986
24 46451115
24 46451135
24 46451169
24 46451202
24 46451283
24 46451360
24 46451362
24 46451478
24 46451582
24 46451636
24 46451698
24 46451856
24 46451876
24 46451976
24 46452093
24 46452119
24 46452120
24 46452147
24 46452158
24 46452358
24 46452372
24 46452555
24 46452588
24 46452855
24 46453067
24 46453145
24 46453146
24 46453227
24 46453365
24 46453464
24 46453506
24 46453550
24 46453618
24 46453710
24 46453726
24 46453831
24 46453953
24 46454059
24 46454147
24 46454277
24 46454295
24 46454313
24 46454528
24 46454640
24 46454702
24 46454758
24 46454784
24 46454897
24 46454908
24 46455122
24 46455142
24 46455213
24 46455264
24 46455287
24 46455291
24 46455383
24 46455384
24 46455441
24 46455526
24 46455559
24 46455624
24 46455721
24 46455740
24 46455798
24 46455893
24 46455912
24 46456073
24 46456187
24 46456196
24 46456204
24 46456270
24 46456361
24 46456431
24 46456641
24 46456651
24 46456665
24 46456672
24 46456707
24 46456723
24 46456927
24 46456928
24 46457048
24 46457151
24 46457185
24 46457228
24 46457229
24 46457312
24 46457344
24 46457350
24 46457376
24 46457382
24 46457395
24 46457567
24 46457604
24 46457632
24 46457741
24 46457910
24 46457973
24 46458389
24 46458485
24 46458531
24 46458577
24 46458630
24 46458919
24 46458929
24 46458972
24 46459036
24 46459158
24 46459279
24 46459401
24 46459421
24 46459862
24 46460362
24 46460470
24 46460643
24 46460872
24 46460913
24 46460949
24 46460950
24 46460963
24 46461079
24 46461095
24 46461154
24 46461345
24 46461433
24 46461461
24 46461471
24 46461531
24 46461627
24 46461872
24 46461908
24 46461960
24 46461968
24 46461973
24 46462084
24 46462572
24 46462580
24 46462589
24 46462692
24 46462710
24 46462817
24 46462942
24 46462964
24 46462971
24 46462987
24 46462988
24 46462989
24 46462997
24 46463014
24 46463221
24 46463395
24 46463556
24 46463593
24 46463606
24 46463880
24 46463970
24 46464509
24 46464661
24 46464828
24 46464857
24 46464988
24 46465249
24 46465444
24 46465477
24 46465520
24 46466005
24 46466013
24 46466026
24 46466033
24 46466185
24 46466198
24 46466241
24 46466381
24 46466383
24 46466451
24 46466589
24 46466616
24 46466724
24 46466962
24 46467447
24 46467602
24 46467648
24 46467755
24 46467770
24 46467774
24 46467846
24 46468065
24 46468135
24 46468262
24 46468264
24 46468441
24 46468591
24 46468651
24 46468669
24 46468851
24 46468943
24 46468958
24 46469017
24 46469026
24 46469108
24 46469125
24 46469146
24 46469239
24 46470643
24 46470808
24 46471173
24 46471205
24 46471309
24 46471349
24 46471422
24 46472238
24 46472266
24 46472435
24 46472536
24 46472548
24 46472555
24 46472639
24 46472874
24 46473043
24 46473142
24 46473426
24 46473488
24 46473532
24 46473634
24 46473756
24 46473968
24 46474050
24 46474191
24 46474280
24 46474749
24 46475011
24 46475479
24 46475486
24 46475959
24 46475962
24 46476007
24 46476052
24 46476177
24 46476277
24 46476294
24 46476308
24 46476330
24 46476985
24 46477109
24 46477155
24 46477409
24 46477497
24 46477589
24 46477755
24 46477766
24 46478819
24 46478826
24 46479260
24 46479390
24 46479526
24 46479544
24 46479641
24 46479898
24 46480436
24 46480521
24 46480706
24 46480727
24 46482250
24 46482274
24 46482375
24 46482560
24 46482653
24 46482776
24 46482809
24 46482862
24 46482863
24 46482886
24 46482942
24 46483000
24 46483218
24 46483257
24 46483424
24 46483812
24 46484293
24 46484617
24 46484942
24 46485137
24 46486750
24 46486921
24 46487545
24 46487619
24 46488616
24 46488726
24 46488937
24 46489300
24 46489519
24 46489549
24 46489945
24 46490687
24 46491191
24 46491266
24 46491304
24 46491952
24 46492261
24 46492722
24 46492848
24 46492913
24 46493164
24 46493165
24 46493468
24 46493913
24 46493924
24 46494010
24 46494315
24 46494715
24 46494807
24 46495173
24 46495767
24 46495990
24 46496349
24 46496373
24 46496449
24 46496488
24 46496519
24 46496584
24 46497431
24 46498520
24 46498753
24 46499290
24 46499527
24 46500263
24 46500388
24 46500553
24 46500562
24 46501252
24 46501608
24 46501663
24 46501707
24 46502167
24 46502600
24 46503087
24 46503136
24 46503175
24 46503443
24 46503899
24 46504570
24 46506978
24 46507261
24 46507322
24 46507490
24 46507914
24 46508177
24 46508457
24 46508554
24 46508568
24 46508593
24 46509069
24 46509431
24 46509775
24 46510465
24 46511755
24 46511856
24 46511920
24 46513104
24 46513894
24 46513959
24 46514083
24 46514230
24 46515161
24 46515276
24 46515564
24 46515614
24 46516024
24 46516178
24 46516255
24 46516721
24 46517727
24 46518233
24 46518552
24 46519198
24 46519238
24 46519527
24 46519773
24 46520037
24 46520406
24 46521134
24 46522928
24 46523001
24 46523005
24 46523386
24 46523636
24 46523840
24 46523841
24 46523842
24 46524365
24 46524606
24 46525419
24 46527028
24 46527096
24 46527248
24 46527725
24 46528103
24 46528126
24 46529126
24 46529292
24 46530324
24 46530452
24 46532598
24 46533443
24 46534194
24 46534370
24 46535317
24 46535399
24 46535470
24 46535706
24 46535974
24 46536065
24 46538522
24 46538872
24 46539518
24 46539842
24 46540616
24 46541534
24 46541678
24 46542014
24 46542866
24 46543722
24 46544276
24 46544609
24 46544717
24 46545449
24 46546052
24 46546298
24 46546489
24 46547712
24 46548545
24 46548765
24 46549087
24 46549576
24 46549578
24 46549625
24 46549693
24 46549772
24 46549847
24 46550098
24 46550496
24 46550746
24 46551288
24 46551355
24 46551445
24 46555498
24 46555547
24 46555794
24 46555813
24 46556142
24 46556264
24 46556449
24 46556508
24 46557333
24 46557463
24 46558249
24 46558420
24 46558963
24 46559816
24 46560703
24 46561188
24 46562322
24 46563801
24 46564761
24 46565162
24 46566637
24 46566638
24 46567104
24 46567105
24 46569488
24 46570719
24 46571976
24 46572414
24 46574147
24 46575688
24 46575700
24 46577419
24 46578413
24 46578954
24 46580484
24 46580897
24 46582079
24 46582360
24 46582588
24 46582741
24 46584785
24 46585612
24 46585650
24 46586194
24 46587245
24 46587690
24 46588197
24 46588279
24 46588582
24 46589832
24 46591289
24 46592251
24 46592281
24 46592482
24 46592639
24 46594935
24 46595278
24 46595529
24 46595569
24 46595592
24 46599064
24 46599406
24 46599639
24 46600178
24 46600268
24 46601392
24 46601573
24 46601648
24 46601875
24 46620711
24 46620715
24 46621239
24 46622173
24 46622200
24 46622302
24 46622395
24 46623318
24 46623521
24 46623720
24 46624390
24 46625007
24 46625531
24 46625640
24 46626732
24 46627082
24 46629519
24 46630316
24 46631643
24 46632449
24 46632788
24 46633341
24 46634253
24 46634587
24 46635205
24 46635285
24 46635754
24 46636300
24 46636446
24 46637078
24 46637855
24 46637902
24 46637939
24 46637976
24 46638023
24 46639162
24 46640473
24 46641071
24 46641679
24 46641711
24 46642343
24 46642407
24 46642596
24 46642598
24 46642837
24 46643204
24 46643649
24 46643766
24 46644287
24 46646255
24 46646432
24 46646477
24 46646493
24 46646549
24 46646601
24 46646750
24 46646782
24 46647057
24 46647081
24 46647342
24 46647562
24 46647581
24 46647672
24 46647965
24 46648129
24 46648530
24 46648535
24 46648878
24 46648961
24 46649141
24 46649309
24 46649832
24 46649955
24 46650092
24 46650132
24 46650410
24 46650519
24 46650675
24 46650752
24 46650853
24 46650880
24 46650887
24 46650894
24 46650896
24 46650934
24 46651978
24 46652034
24 46652107
24 46652183
24 46652196
24 46652239
24 46652382
24 46654715
24 46654755
24 46654800
24 46654828
24 46654829
24 46654973
24 46654975
24 46655070
24 46655113
24 46655153
24 46655188
24 46655208
24 46655471
24 46655475
24 46655827
24 46656231
24 46656272
24 46656398
24 46656997
24 46657002
24 46657004
24 46657075
24 46657400
24 46657638
24 46657652
24 46657921
24 46658398
24 46658400
24 46658641
24 46658738
24 46658838
24 46658917
24 46659037
24 46659048
24 46659051
24 46659260
24 46659287
24 46659512
24 46659615
24 46659616
24 46659727
24 46659848
24 46660808
24 46660865
24 46661242
24 46661358
24 46661578
24 46661640
24 46661964
24 46662146
24 46662383
24 46662539
24 46662808
24 46662826
24 46662969
24 46663099
24 46663431
24 46664256
24 46664260
24 46664353
24 46664438
24 46664516
24 46664685
24 46664932
24 46665088
24 46665149
24 46665151
24 46665179
24 46665304
24 46665325
24 46665350
24 46665363
24 46665389
24 46665395
24 46665398
24 46665411
24 46665532
24 46665567
24 46665597
24 46665711
24 46665758
24 46665861
24 46665925
24 46666185
24 46666206
24 46666306
24 46666630
24 46666644
24 46666910
24 46666952
24 46666999
24 46667008
24 46667112
24 46667216
24 46667552
24 46667605
24 46667647
24 46667970
24 46667991
24 46668016
24 46668243
24 46668675
24 46671131
24 46671220
24 46671313
24 46671425
24 46671479
24 46671499
24 46671520
24 46671537
24 46671634
24 46671695
24 46671880
24 46674384
24 46677250
24 46680121
24 46681283
24 46684152
24 46686549
24 46687790
24 46687949
24 46688656
24 46689158
24 46689915
24 46691141
24 46692741
24 46692834
24 46693164
24 46693625
24 46694185
24 46694715
24 46695845
24 46696108
24 46696844
24 46698060
24 46699780
24 46699902
24 46700049
24 46700344
24 46700428
24 46700646
24 46701320
24 46701554
24 46702166
24 46702709
24 46702977
24 46703522
24 46703695
24 46707413
24 46708076
24 46709805
24 46710503
24 46710507
24 46710588
24 46710906
24 46712098
24 46713070
24 46713115
24 46714522
24 46716407
24 46716416
24 46716485
24 46716511
24 46717083
24 46717481
24 46717724
24 46717969
24 46718030
24 46719418
24 46719834
24 46721338
24 46721649
24 46721938
24 46722077
24 46722135
24 46723025
24 46723527
24 46724768
24 46725577
24 46725647
24 46726027
24 46727260
24 46727593
24 46728532
24 46728832
24 46728882
24 46728912
24 46729395
24 46729735
24 46729745
24 46729757
24 46730108
24 46731987
24 46732287
24 46732313
24 46732379
24 46732405
24 46732473
24 46733001
24 46735235
24 46735312
24 46736578
24 46736996
24 46737624
24 46737766
24 46739263
24 46739371
24 46739537
24 46741613
24 46741920
24 46742512
24 46742681
24 46742731
24 46742905
24 46744831
24 46746591
24 46746777
24 46746876
24 46746963
24 46747011
24 46747205
24 46747230
24 46747438
24 46747597
24 46747756
24 46747757
24 46747833
24 46747983
24 46748012
24 46748112
24 46748234
24 46748235
24 46748247
24 46748356
24 46748431
24 46748444
24 46748447
24 46748487
24 46748541
24 46748616
24 46748634
24 46748801
24 46748848
24 46748983
24 46748996
24 46749089
24 46749177
24 46749181
24 46749422
24 46749463
24 46750124
24 46750337
24 46750730
24 46750759
24 46750896
24 46751282
24 46751292
24 46751541
24 46751592
24 46751607
24 46751623
24 46751648
24 46751650
24 46751661
24 46751759
24 46752178
24 46752891
24 46753201
24 46753450
24 46753471
24 46753529
24 46753566
24 46753621
24 46753739
24 46754073
24 46754160
24 46754171
24 46754259
24 46754268
24 46754302
24 46754345
24 46754410
24 46754524
24 46754531
24 46754559
24 46754760
24 46754920
24 46754934
24 46755147
24 46755885
24 46756698
24 46756716
24 46756742
24 46757019
24 46757345
24 46757962
24 46758073
24 46758776
24 46759023
24 46759381
24 46759700
24 46760202
24 46760504
24 46760555
24 46761916
24 46765273
24 46765279
24 46765539
24 46765609
24 46765844
24 46765890
24 46767351
24 46768093
24 46768666
24 46769690
24 46769732
24 46769793
24 46769937
24 46770657
24 46770875
24 46770961
24 46771726
24 46771925
24 46772044
24 46772091
24 46772702
24 46772846
24 46773308
24 46773400
24 46773575
24 46773886
24 46775210
24 46775255
24 46776557
24 46776704
24 46776776
24 46777191
24 46777942
24 46777972
24 46780782
24 46780951
24 46782910
24 46783518
24 46783991
24 46784142
24 46784571
24 46785119
24 46785216
24 46785532
24 46786981
24 46788478
24 46789483
24 46789641
24 46790159
24 46790266
24 46790846
24 46792033
24 46792071
24 46793450
24 46795395
24 46795925
24 46795948
24 46796146
24 46796342
24 46796473
24 46796479
24 46797125
24 46797390
24 46797433
24 46797564
24 46797589
24 46797600
24 46797742
24 46797759
24 46797839
24 46798220
24 46798238
24 46798323
24 46798612
24 46798624
24 46798692
24 46799017
24 46799121
24 46799178
24 46799205
24 46799357
24 46799360
24 46799406
24 46799582
24 46799589
24 46799713
24 46799752
24 46799782
24 46799840
24 46799886
24 46800117
24 46800123
24 46800173
24 46800183
24 46800275
24 46801752
24 46802282
24 46803226
24 46803227
24 46803817
24 46804002
24 46804160
24 46804503
24 46804795
24 46805685
24 46805815
24 46806025
24 46806534
24 46807083
24 46807122
24 46807291
24 46808771
24 46809451
24 46811740
24 46811830
24 46813902
24 46814323
24 46814602
24 46814985
24 46815900
24 46816669
24 46816790
24 46817027
24 46817446
24 46817448
24 46817770
24 46817869
24 46818244
24 46818943
24 46819407
24 46819721
24 46819958
24 46820776
24 46822491
24 46823080
24 46823169
24 46823179
24 46824252
24 46824474
24 46824956
24 46825626
24 46825667
24 46826393
24 46826772
24 46826774
24 46826786
24 46827422
24 46827444
24 46827513
24 46827853
24 46827897
24 46828596
24 46828748
24 46828814
24 46828829
24 46828901
24 46829351
24 46829618
24 46829722
24 46830318
24 46830465
24 46830658
24 46831073
24 46831508
24 46831869
24 46832497
24 46832988
24 46833114
24 46833350
24 46837671
24 46838125
24 46838489
24 46838511
24 46838560
24 46838644
24 46838842
24 46838843
24 46838891
24 46839300
24 46840353
24 46840542
24 46840972
24 46841523
24 46841727
24 46842132
24 46842138
24 46842351
24 46845104
24 46845368
24 46845374
24 46845575
24 46845717
24 46846629
24 46846678
24 46849031
24 46849275
24 46849492
24 46850766
24 46850907
24 46851378
24 46851608
24 46851693
24 46851756
24 46854390
24 46854402
24 46856385
24 46856627
24 46857114
24 46857387
24 46857390
24 46857493
24 46857525
24 46857616
24 46857730
24 46858044
24 46858318
24 46858456
24 46859193
24 46859363
24 46859370
24 46859693
24 46859752
24 46859816
24 46859857
24 46860830
24 46860941
24 46861108
24 46861139
24 46861183
24 46861461
24 46861478
24 46861776
24 46862043
24 46862078
24 46863020
24 46863057
24 46863109
24 46863126
24 46863225
24 46863260
24 46863717
24 46863778
24 46863997
24 46864073
24 46864150
24 46864629
24 46864994
24 46865152
24 46865193
24 46865806
24 46865920
24 46866097
24 46866275
24 46866415
24 46866443
24 46866491
24 46866616
24 46866713
24 46866897
24 46866920
24 46867009
24 46867089
24 46867111
24 46867822
24 46867873
24 46867883
24 46867975
24 46868053
24 46868246
24 46868564
24 46868607
24 46868699
24 46868751
24 46869136
24 46869188
24 46869355
24 46869551
24 46869658
24 46869682
24 46869722
24 46869928
24 46870453
24 46870511
24 46870517
24 46870561
24 46870621
24 46870694
24 46870771
24 46870823
24 46871014
24 46871148
24 46871279
24 46871594
24 46872067
24 46872779
24 46872783
24 46872835
24 46872925
24 46873031
24 46873168
24 46873629
24 46873650
24 46873651
24 46873787
24 46873788
24 46873837
24 46873884
24 46873927
24 46873928
24 46873957
24 46873977
24 46874050
24 46874121
24 46874235
24 46874382
24 46874401
24 46874409
24 46874486
24 46874492
24 46874529
24 46874895
24 46874896
24 46874929
24 46874978
24 46875035
24 46875079
24 46875204
24 46875248
24 46875439
24 46875475
24 46875515
24 46875682
24 46875756
24 46877234
24 46877335
24 46878246
24 46878296
24 46878409
24 46878437
24 46878449
24 46878466
24 46878581
24 46878599
24 46878718
24 46878757
24 46878758
24 46878892
24 46878921
24 46878944
24 46879069
24 46879096
24 46879144
24 46879195
24 46879235
24 46879309
24 46879345
24 46879357
24 46879434
24 46879468
24 46879685
24 46879686
24 46879800
24 46879806
24 46879965
24 46880069
24 46880714
24 46880949
24 46881004
24 46881216
24 46881420
24 46881445
24 46881538
24 46881569
24 46881715
24 46881767
24 46881804
24 46883646
24 46883713
24 46883758
24 46883931
24 46884027
24 46884188
24 46884232
24 46884356
24 46886047
24 46886109
24 46886110
24 46886455
24 46886852
24 46886976
24 46887096
24 46887216
24 46887389
24 46887513
24 46887573
24 46887808
24 46887845
24 46887846
24 46887895
24 46888023
24 46888204
24 46888286
24 46888508
24 46888599
24 46888623
24 46888632
24 46888658
24 46888734
24 46888768
24 46888777
24 46888811
24 46888885
24 46888897
24 46888964
24 46889448
24 46889495
24 46889504
24 46889817
24 46889832
24 46889833
24 46889839
24 46889862
24 46889893
24 46890139
24 46890337
24 46891412
24 46891752
24 46891800
24 46892029
24 46892152
24 46892153
24 46892945
24 46893383
24 46897061
24 46898823
24 46899418
24 46899680
24 46899907
24 46900057
24 46900291
24 46900335
24 46900932
24 46901682
24 46902030
24 46902421
24 46902660
24 46902725
24 46903495
24 46903536
24 46904091
24 46905224
24 46905600
24 46905874
24 46905916
24 46906084
24 46906105
24 46906754
24 46907197
24 46907273
24 46907821
24 46909335
24 46909814
24 46909851
24 46909856
24 46909894
24 46909970
24 46910190
24 46910586
24 46910624
24 46910630
24 46910785
24 46910839
24 46910903
24 46911026
24 46911268
24 46911350
24 46911455
24 46911482
24 46912393
24 46913530
24 46914366
24 46914924
24 46914961
24 46916102
24 46916487
24 46917264
24 46917801
24 46917812
24 46917814
24 46919368
24 46919927
24 46919965
24 46920382
24 46921189
24 46921526
24 46921640
24 46921860
24 46922381
24 46922435
24 46922749
24 46922845
24 46922849
24 46923434
24 46923435
24 46923786
24 46923787
24 46924540
24 46924863
24 46924889
24 46924911
24 46925142
24 46925148
24 46925245
24 46925372
24 46925620
24 46925815
24 46925901
24 46925923
24 46925932
24 46925959
24 46926045
24 46926078
24 46926116
24 46926209
24 46926344
24 46926348
24 46926727
24 46926735
24 46926987
24 46927050
24 46927114
24 46927162
24 46927748
24 46928172
24 46928545
24 46929392
24 46929740
24 46929804
24 46930434
24 46930628
24 46930629
24 46931172
24 46931636
24 46931668
24 46931693
24 46931841
24 46932611
24 46933015
24 46933667
24 46934258
24 46934809
24 46935125
24 46935260
24 46935644
24 46936574
24 46936723
24 46937158
24 46938889
24 46939521
24 46940724
24 46941082
24 46941241
24 46941655
24 46942256
24 46943443
24 46947626
24 46948126
24 46948231
24 46948454
24 46948982
24 46950222
24 46951054
24 46952402
24 46952568
24 46952728
24 46954168
24 46954444
24 46954921
24 46957086
24 46957116
24 46958023
24 46958216
24 46958687
24 46959490
24 46959507
24 46959856
24 46960289
24 46960554
24 46960762
24 46961032
24 46961164
24 46961622
24 46961921
24 46962033
24 46963014
24 46963687
24 46963774
24 46965357
24 46965361
24 46965501
24 46965587
24 46965640
24 46965758
24 46965759
24 46965856
24 46965876
24 46965984
24 46966058
24 46966401
24 46966548
24 46966688
24 46966733
24 46966748
24 46966819
24 46966962
24 46967011
24 46967012
24 46967078
24 46967079
24 46967175
24 46967207
24 46967288
24 46967400
24 46967444
24 46967503
24 46967508
24 46967550
24 46967716
24 46968113
24 46968138
24 46968294
24 46968296
24 46968335
24 46968357
24 46968441
24 46968498
24 46968529
24 46968708
24 46968983
24 46968992
24 46969297
24 46969507
24 46969608
24 46969697
24 46969780
24 46969813
24 46969870
24 46969909
24 46969968
24 46969969
24 46969973
24 46969994
24 46970030
24 46970221
24 46970261
24 46970281
24 46970420
24 46970520
24 46970943
24 46970959
24 46970998
24 46971229
24 46971337
24 46971347
24 46971434
24 46971517
24 46971519
24 46971703
24 46971905
24 46971992
24 46972309
24 46972363
24 46972387
24 46972396
24 46972414
24 46972503
24 46972677
24 46972920
24 46972964
24 46973062
24 46973065
24 46973088
24 46973259
24 46973278
24 46973357
24 46973651
24 46973797
24 46973875
24 46973982
24 46974116
24 46974122
24 46974123
24 46974147
24 46975074
24 46975120
24 46975176
24 46975376
24 46975469
24 46975656
24 46975712
24 46975757
24 46976284
24 46976361
24 46976420
24 46976637
24 46976718
24 46976757
24 46976801
24 46976802
24 46976868
24 46976934
24 46977070
24 46977320
24 46977437
24 46977596
24 46977794
24 46978004
24 46978037
24 46978047
24 46979105
24 46979196
24 46979330
24 46979429
24 46979695
24 46979785
24 46980065
24 46980201
24 46980335
24 46980437
24 46980579
24 46981130
24 46981590
24 46981675
24 46981699
24 46981977
24 46982095
24 46982167
24 46982435
24 46982763
24 46982764
24 46982791
24 46982849
24 46982881
24 46982912
24 46983181
24 46983859
24 46984186
24 46984362
24 46984947
24 46985119
24 46985781
24 46986204
24 46986361
24 46986444
24 46986824
24 46987630
24 46988217
24 46989426
24 46989860
24 46989947
24 46991406
24 46991629
24 46992419
24 46992446
24 46992690
24 46993186
24 46993991
24 46995185
24 46995198
24 46995669
24 46995673
24 46995772
24 46995958
24 46996135
24 46996415
24 46996438
24 46996472
24 46996678
24 46996821
24 46996827
24 46997092
24 46997485
24 46997545
24 46997644
24 46997688
24 46997739
24 46997754
24 46997767
24 46997779
24 46997853
24 46997950
24 46998213
24 46998221
24 46998412
24 46998505
24 46998550
24 46998600
24 46998705
24 46998899
24 46998918
24 46998919
24 46998941
24 46999953
24 47000091
24 47000232
24 47000243
24 47000297
24 47000328
24 47000398
24 47000435
24 47000560
24 47000596
24 47000829
24 47000902
24 47000903
24 47001022
24 47001058
24 47001192
24 47001431
24 47001711
24 47002805
24 47002900
24 47003021
24 47003647
24 47003815
24 47003896
24 47003925
24 47003974
24 47004002
24 47004128
24 47004157
24 47004202
24 47004301
24 47004523
24 47004883
24 47004945
24 47005453
24 47005647
24 47006252
24 47006932
24 47007293
24 47007617
24 47008611
24 47009515
24 47009730
24 47009987
24 47011626
24 47012147
24 47012593
24 47012796
24 47013475
24 47013693
24 47013714
24 47013773
24 47013805
24 47014674
24 47014675
24 47015169
24 47015410
24 47015916
24 47016457
24 47016714
24 47019724
24 47020133
24 47020181
24 47020211
24 47020299
24 47020551
24 47020564
24 47020624
24 47020625
24 47020687
24 47020881
24 47020885
24 47020962
24 47020963
24 47021028
24 47021059
24 47022590
24 47022611
24 47022643
24 47022677
24 47022967
24 47023352
24 47023447
24 47023626
24 47023665
24 47023808
24 47023936
24 47023949
24 47023956
24 47023977
24 47023979
24 47023995
24 47024071
24 47024093
24 47024316
24 47024318
24 47024375
24 47024442
24 47024473
24 47024516
24 47024616
24 47024639
24 47024732
24 47025319
24 47025555
24 47025653
24 47025724
24 47025736
24 47025861
24 47025862
24 47025964
24 47025980
24 47026089
24 47026199
24 47026245
24 47026270
24 47026283
24 47026352
24 47026400
24 47026406
24 47026423
24 47026426
24 47026458
24 47026593
24 47026598
24 47026856
24 47026929
24 47027051
24 47027284
24 47027650
24 47027702
24 47027743
24 47027755
24 47028234
24 47028539
24 47028542
24 47028588
24 47028594
24 47028603
24 47028625
24 47028708
24 47028729
24 47028843
24 47029004
24 47029014
24 47029091
24 47029143
24 47029204
24 47029205
24 47029219
24 47029275
24 47029282
24 47029294
24 47029409
24 47029415
24 47029464
24 47029539
24 47029542
24 47029598
24 47029687
24 47029855
24 47030107
24 47030219
24 47030262
24 47030340
24 47030390
24 47030451
24 47030511
24 47030575
24 47030589
24 47030624
24 47030641
24 47030685
24 47030690
24 47030832
24 47030886
24 47030909
24 47031078
24 47031085
24 47031130
24 47031163
24 47031180
24 47031226
24 47031254
24 47031260
24 47031279
24 47031280
24 47031303
24 47031304
24 47031321
24 47031337
24 47031364
24 47031420
24 47031483
24 47031505
24 47031641
24 47031664
24 47032736
24 47032830
24 47032939
24 47033501
24 47033565
24 47033674
24 47033861
24 47033865
24 47034146
24 47034241
24 47034301
24 47034438
24 47034509
24 47034620
24 47034892
24 47034893
24 47034911
24 47034916
24 47035110
24 47035149
24 47035192
24 47035242
24 47035487
24 47035803
24 47035815
24 47037851
24 47038295
24 47038346
24 47038503
24 47038540
24 47039065
24 47039124
24 47039154
24 47039354
24 47039382
24 47039511
24 47039512
24 47039518
24 47039752
24 47039851
24 47040122
24 47040188
24 47040196
24 47040205
24 47040362
24 47040804
24 47040821
24 47040901
24 47040913
24 47041040
24 47041156
24 47041529
24 47041666
24 47041682
24 47041716
24 47041805
24 47041814
24 47042355
24 47042561
24 47042601
24 47042661
24 47042909
24 47042995
24 47043111
24 47043502
24 47043545
24 47043871
24 47044085
24 47044351
24 47044368
24 47044527
24 47044784
24 47045413
24 47045681
24 47045749
24 47045847
24 47045958
24 47046028
24 47046394
24 47046558
24 47047369
24 47047854
24 47048771
24 47049119
24 47049148
24 47050010
24 47050081
24 47050502
24 47050889
24 47050960
24 47052112
24 47052146
24 47052622
24 47055867
24 47056147
24 47056430
24 47056810
24 47057491
24 47062181
24 47063203
24 47063504
24 47063686
24 47064082
24 47064470
24 47065033
24 47065255
24 47065513
24 47066305
24 47067474
24 47068892
24 47071189
24 47074413
24 47075303
24 47075604
24 47076247
24 47076570
24 47077012
24 47077113
24 47077200
24 47077202
24 47078944
24 47079051
24 47079428
24 47079662
24 47080160
24 47081313
24 47081756
24 47083951
24 47083980
24 47084878
24 47085796
24 47086443
24 47087397
24 47087666
24 47088713
24 47088871
24 47089271
24 47089556
24 47089578
24 47090481
24 47090896
24 47091443
24 47092253
24 47092306
24 47092556
24 47092597
24 47093726
24 47093974
24 47094119
24 47094234
24 47094263
24 47094340
24 47094341
24 47094392
24 47094900
24 47095018
24 47095266
24 47095488
24 47095601
24 47095894
24 47095964
24 47095976
24 47096035
24 47096073
24 47096498
24 47096590
24 47096669
24 47096670
24 47097024
24 47097120
24 47097212
24 47097378
24 47097640
24 47097723
24 47097724
24 47097831
24 47097853
24 47100549
24 47100564
24 47100602
24 47100636
24 47100764
24 47100810
24 47100833
24 47100952
24 47101176
24 47101416
24 47101462
24 47101557
24 47101563
24 47101593
24 47101618
24 47101641
24 47101677
24 47101701
24 47101714
24 47101718
24 47101747
24 47101788
24 47101854
24 47101951
24 47101952
24 47101982
24 47102024
24 47102037
24 47102272
24 47102275
24 47102288
24 47102345
24 47102349
24 47102494
24 47102680
24 47103062
24 47103354
24 47103364
24 47103404
24 47103752
24 47103759
24 47103764
24 47103807
24 47103974
24 47104010
24 47104031
24 47104056
24 47104087
24 47104101
24 47104135
24 47104541
24 47104599
24 47104662
24 47104672
24 47104678
24 47104707
24 47104720
24 47104744
24 47104745
24 47104792
24 47104873
24 47104969
24 47105039
24 47105300
24 47105426
24 47105595
24 47105622
24 47105671
24 47105757
24 47105796
24 47105939
24 47106282
24 47106310
24 47106385
24 47106515
24 47106553
24 47106596
24 47106857
24 47106874
24 47106897
24 47107003
24 47107013
24 47107061
24 47107117
24 47107456
24 47107739
24 47107955
24 47108009
24 47108437
24 47108488
24 47108606
24 47109213
24 47109530
24 47109926
24 47111602
24 47111722
24 47111733
24 47111779
24 47111780
24 47111981
24 47112009
24 47112172
24 47112423
24 47112441
24 47112448
24 47112750
24 47114219
24 47114316
24 47114438
24 47114452
24 47114574
24 47114582
24 47114608
24 47114630
24 47114692
24 47114716
24 47114761
24 47114803
24 47114840
24 47114844
24 47114894
24 47114916
24 47114934
24 47115089
24 47115139
24 47115173
24 47115193
24 47115194
24 47115266
24 47115310
24 47115560
24 47115682
24 47115717
24 47115788
24 47115800
24 47115858
24 47115875
24 47115906
24 47116021
24 47116130
24 47116142
24 47116268
24 47116318
24 47116351
24 47116366
24 47116448
24 47116672
24 47116766
24 47117082
24 47117091
24 47117154
24 47117213
24 47117435
24 47117570
24 47117787
24 47117974
24 47118031
24 47118187
24 47118188
24 47118295
24 47118296
24 47118398
24 47118415
24 47118478
24 47118485
24 47118508
24 47118832
24 47118876
24 47119244
24 47119297
24 47119321
24 47119444
24 47119449
24 47119475
24 47119576
24 47119608
24 47119682
24 47120041
24 47120237
24 47120492
24 47120507
24 47120649
24 47121324
24 47121350
24 47121468
24 47121469
24 47121974
24 47121975
24 47122023
24 47122058
24 47122840
24 47123355
24 47123379
24 47123381
24 47123455
24 47123460
24 47123593
24 47123610
24 47123863
24 47123937
24 47123947
24 47123971
24 47124102
24 47124125
24 47124176
24 47124244
24 47124493
24 47124564
24 47124566
24 47124644
24 47124670
24 47124752
24 47124767
24 47124984
24 47128358
24 47128735
24 47129398
24 47129537
24 47129583
24 47130737
24 47131006
24 47131806
24 47132614
24 47132646
24 47132944
24 47132951
24 47133322
24 47133604
24 47133730
24 47133731
24 47133991
24 47134133
24 47134174
24 47134203
24 47134264
24 47134288
24 47134413
24 47134423
24 47134525
24 47134566
24 47134608
24 47134738
24 47134842
24 47134947
24 47134977
24 47135068
24 47135243
24 47135297
24 47135462
24 47135471
24 47135501
24 47135504
24 47135513
24 47135550
24 47135561
24 47135838
24 47135867
24 47135984
24 47136021
24 47136244
24 47136265
24 47136495
24 47139095
24 47139232
24 47139317
24 47139480
24 47139741
24 47139813
24 47139874
24 47140143
24 47140235
24 47140362
24 47140643
24 47140710
24 47140803
24 47140822
24 47141035
24 47141074
24 47141154
24 47141196
24 47141226
24 47141321
24 47141590
24 47141600
24 47141645
24 47141699
24 47141788
24 47141804
24 47141995
24 47142204
24 47142591
24 47142676
24 47142936
24 47142975
24 47143425
24 47143872
24 47143900
24 47143917
24 47143972
24 47144149
24 47144187
24 47144204
24 47144219
24 47144236
24 47144300
24 47144489
24 47144544
24 47144821
24 47145108
24 47145299
24 47146430
24 47146864
24 47147732
24 47147947
24 47149963
24 47151092
24 47151269
24 47151364
24 47151435
24 47151674
24 47151708
24 47151790
24 47153059
24 47153084
24 47154693
24 47154804
24 47154946
24 47155058
24 47155098
24 47156053
24 47156508
24 47156752
24 47157306
24 47157401
24 47157758
24 47158118
24 47158377
24 47158948
24 47158967
24 47159113
24 47159696
24 47161187
24 47161700
24 47161764
24 47162219
24 47162374
24 47162629
24 47162786
24 47162810
24 47162830
24 47162840
24 47163199
24 47163222
24 47163497
24 47163713
24 47163833
24 47163836
24 47164193
24 47164238
24 47164465
24 47164466
24 47164474
24 47164651
24 47164896
24 47165074
24 47165140
24 47165563
24 47165576
24 47165587
24 47165662
24 47165966
24 47166566
24 47167109
24 47168002
24 47168470
24 47168632
24 47169598
24 47171084
24 47171096
24 47171974
24 47171997
24 47172001
24 47172054
24 47172189
24 47172209
24 47172279
24 47172311
24 47172419
24 47172504
24 47172617
24 47172632
24 47172687
24 47172724
24 47172833
24 47172884
24 47173311
24 47173367
24 47173382
24 47173420
24 47173431
24 47173457
24 47173488
24 47173540
24 47173547
24 47173658
24 47173663
24 47173886
24 47174167
24 47174368
24 47174692
24 47174697
24 47174981
24 47175088
24 47175310
24 47175315
24 47175323
24 47175324
24 47175405
24 47175442
24 47175607
24 47176386
24 47176394
24 47176540
24 47177594
24 47177870
24 47178341
24 47178364
24 47178412
24 47178525
24 47179781
24 47179789
24 47179802
24 47179811
24 47179827
24 47179855
24 47179898
24 47179982
24 47180221
24 47180373
24 47181000
24 47181275
24 47181334
24 47181417
24 47181490
24 47181726
24 47181824
24 47181830
24 47182066
24 47182103
24 47182107
24 47182553
24 47182589
24 47182596
24 47182804
24 47183010
24 47183067
24 47183137
24 47183260
24 47183265
24 47183276
24 47183392
24 47183404
24 47183536
24 47183560
24 47183662
24 47184022
24 47184227
24 47184820
24 47184851
24 47184889
24 47184896
24 47184900
24 47185016
24 47185023
24 47185080
24 47185096
24 47185489
24 47185821
24 47185842
24 47185877
24 47186408
24 47186659
24 47186752
24 47186863
24 47186929
24 47186952
24 47186992
24 47187066
24 47187829
24 47188366
24 47188418
24 47188550
24 47188738
24 47189465
24 47189486
24 47189669
24 47189984
24 47190210
24 47190311
24 47190332
24 47190338
24 47190787
24 47191013
24 47191771
24 47191800
24 47192072
24 47192196
24 47192782
24 47193018
24 47193020
24 47193025
24 47193138
24 47193430
24 47193460
24 47193466
24 47193521
24 47193524
24 47193590
24 47193791
24 47194338
24 47194500
24 47194796
24 47194802
24 47194812
24 47195109
24 47195172
24 47195378
24 47195384
24 47195520
24 47195533
24 47195543
24 47195896
24 47196038
24 47196071
24 47196173
24 47196458
24 47196461
24 47196503
24 47196586
24 47196637
24 47198178
24 47198297
24 47198538
24 47199111
24 47199247
24 47199262
24 47199356
24 47199455
24 47199648
24 47199710
24 47199718
24 47200445
24 47200794
24 47201040
24 47201357
24 47201360
24 47201383
24 47201425
24 47201451
24 47201472
24 47201501
24 47201666
24 47201864
24 47202902
24 47203098
24 47203167
24 47203356
24 47203854
24 47203922
24 47204929
24 47206061
24 47206577
24 47208133
24 47208502
24 47208612
24 47209178
24 47209728
24 47209999
24 47210006
24 47210090
24 47210145
24 47210338
24 47210504
24 47211169
24 47211288
24 47211434
24 47212306
24 47213022
24 47213032
24 47213396
24 47214438
24 47214757
24 47215363
24 47215407
24 47215589
24 47215638
24 47215639
24 47215671
24 47215672
24 47215712
24 47215713
24 47215894
24 47215980
24 47215982
24 47216051
24 47216066
24 47216135
24 47216212
24 47216275
24 47216327
24 47216633
24 47216854
24 47216960
24 47216988
24 47217365
24 47217471
24 47217578
24 47217735
24 47218152
24 47218181
24 47218266
24 47218368
24 47218380
24 47218390
24 47218600
24 47218628
24 47218820
24 47218981
24 47218992
24 47219098
24 47219658
24 47219714
24 47219789
24 47220011
24 47220029
24 47220172
24 47220234
24 47220305
24 47220404
24 47220490
24 47220525
24 47220577
24 47220585
24 47220612
24 47220763
24 47220887
24 47221063
24 47221065
24 47221217
24 47221425
24 47221492
24 47221651
24 47221664
24 47222352
24 47222427
24 47222634
24 47222906
24 47222911
24 47222970
24 47223140
24 47223265
24 47223628
24 47223713
24 47223916
24 47223934
24 47223998
24 47224343
24 47224850
24 47225095
24 47225107
24 47225153
24 47225156
24 47225209
24 47225212
24 47225241
24 47225418
24 47225440
24 47225710
24 47225783
24 47225824
24 47226332
24 47226447
24 47226513
24 47226839
24 47226891
24 47227311
24 47227326
24 47227354
24 47227448
24 47227756
24 47228030
24 47228104
24 47228113
24 47228166
24 47228244
24 47228276
24 47228277
24 47228400
24 47228402
24 47228435
24 47228437
24 47228452
24 47228461
24 47228574
24 47228591
24 47228607
24 47228629
24 47228668
24 47228830
24 47228931
24 47229003
24 47229034
24 47229049
24 47229093
24 47229562
24 47229647
24 47229662
24 47229733
24 47229807
24 47229824
24 47229843
24 47229864
24 47229895
24 47229970
24 47230643
24 47230764
24 47230965
24 47231259
24 47234563
24 47235061
24 47235228
24 47235577
24 47236062
24 47236523
24 47236748
24 47236788
24 47236867
24 47238754
24 47239101
24 47239346
24 47240260
24 47241000
24 47241179
24 47241939
24 47242337
24 47242657
24 47243516
24 47245573
24 47248010
24 47248273
24 47248456
24 47248979
24 47250592
24 47250666
24 47250727
24 47251136
24 47251213
24 47252380
24 47253145
24 47253565
24 47254372
24 47254951
24 47255158
24 47257536
24 47257870
24 47258856
24 47259583
24 47259826
24 47260752
24 47262561
24 47262798
24 47262875
24 47263127
24 47263217
24 47263517
24 47263989
24 47264138
24 47265031
24 47265164
24 47265514
24 47266916
24 47267733
24 47268182
24 47269027
24 47269307
24 47269563
24 47269821
24 47269855
24 47271159
24 47271352
24 47271953
24 47272058
24 47272741
24 47272765
24 47274053
24 47274947
24 47274951
24 47275010
24 47275039
24 47275296
24 47275322
24 47275323
24 47275544
24 47275760
24 47276271
24 47276315
24 47276326
24 47276458
24 47276756
24 47277693
24 47277873
24 47279005
24 47279046
24 47279478
24 47279733
24 47279809
24 47279927
24 47280200
24 47280863
24 47281259
24 47281483
24 47281586
24 47281587
24 47281599
24 47281818
24 47281969
24 47282443
24 47282512
24 47282522
24 47282681
24 47282947
24 47283437
24 47283587
24 47283597
24 47283601
24 47283611
24 47283630
24 47283634
24 47283738
24 47283985
24 47284199
24 47284324
24 47284671
24 47284693
24 47284758
24 47284818
24 47285032
24 47285192
24 47285287
24 47285292
24 47285489
24 47285763
24 47285922
24 47286017
24 47286031
24 47286183
24 47286197
24 47286260
24 47286382
24 47286579
24 47286729
24 47286839
24 47286905
24 47286978
24 47287037
24 47287078
24 47287136
24 47287175
24 47287178
24 47287300
24 47287328
24 47287343
24 47287526
24 47288858
24 47289558
24 47289662
24 47289920
24 47290080
24 47290102
24 47290119
24 47290167
24 47290346
24 47290413
24 47290610
24 47290635
24 47290652
24 47290833
24 47291206
24 47291325
24 47291357
24 47291377
24 47291444
24 47291599
24 47291644
24 47291683
24 47292000
24 47292169
24 47292364
24 47292692
24 47293011
24 47293071
24 47293299
24 47293508
24 47293509
24 47293580
24 47293596
24 47293934
24 47293947
24 47294183
24 47294303
24 47294326
24 47294475
24 47294520
24 47294533
24 47294557
24 47294628
24 47294640
24 47294655
24 47294674
24 47294809
24 47294813
24 47294821
24 47294833
24 47294893
24 47294920
24 47294964
24 47295063
24 47295649
24 47296035
24 47296940
24 47297364
24 47297628
24 47298347
24 47298593
24 47299005
24 47299891
24 47300691
24 47301379
24 47301684
24 47302263
24 47303273
24 47303882
24 47304096
24 47305310
24 47306054
24 47308405
24 47311076
24 47311425
24 47314302
24 47314432
24 47314681
24 47314774
24 47315563
24 47315728
24 47315810
24 47316215
24 47316336
24 47316382
24 47316754
24 47316937
24 47317200
24 47317261
24 47317342
24 47317462
24 47317535
24 47318310
24 47318373
24 47318428
24 47318612
24 47318683
24 47319167
24 47319192
24 47319236
24 47319249
24 47319271
24 47319303
24 47319319
24 47319320
24 47319420
24 47319530
24 47319760
24 47319775
24 47319804
24 47319834
24 47319877
24 47320046
24 47320070
24 47320071
24 47320158
24 47320215
24 47320306
24 47320336
24 47320348
24 47320723
24 47320725
24 47320806
24 47321079
24 47321287
24 47321463
24 47321687
24 47321938
24 47322602
24 47322829
24 47323026
24 47323730
24 47324116
24 47325166
24 47326343
24 47326361
24 47327619
24 47327643
24 47327694
24 47327706
24 47327731
24 47327867
24 47328339
24 47328525
24 47328569
24 47328634
24 47328635
24 47329313
24 47330081
24 47330895
24 47331093
24 47331374
24 47331516
24 47332170
24 47332647
24 47332714
24 47333273
24 47333433
24 47334403
24 47334596
24 47334597
24 47335053
24 47335416
24 47335761
24 47337711
24 47337905
24 47338772
24 47338773
24 47339105
24 47339132
24 47339671
24 47339883
24 47340078
24 47340518
24 47340693
24 47340774
24 47341754
24 47341986
24 47342643
24 47343105
24 47344283
24 47344376
24 47344928
24 47345123
24 47347451
24 47347556
24 47348031
24 47348283
24 47349614
24 47349851
24 47350080
24 47350637
24 47351712
24 47351774
24 47352153
24 47352522
24 47353004
24 47353028
24 47353193
24 47353397
24 47353408
24 47353895
24 47354283
24 47354376
24 47354401
24 47354571
24 47355084
24 47355329
24 47356238
24 47357223
24 47366858
24 47367186
24 47367411
24 47367581
24 47367778
24 47368096
24 47368334
24 47368345
24 47368358
24 47368467
24 47368469
24 47368666
24 47368705
24 47368782
24 47369078
24 47369216
24 47369893
24 47369941
24 47369955
24 47370050
24 47370581
24 47370729
24 47370815
24 47370889
24 47370892
24 47372191
24 47372708
24 47372975
24 47374149
24 47374321
24 47374998
24 47375392
24 47375749
24 47376032
24 47376857
24 47377090
24 47377298
24 47377311
24 47377327
24 47378094
24 47378182
24 47378200
24 47378881
24 47382767
24 47382966
24 47383293
24 47383304
24 47383484
24 47383523
24 47383692
24 47385154
24 47385782
24 47386432
24 47387194
24 47388436
24 47390353
24 47390364
24 47391580
24 47391661
24 47391757
24 47392517
24 47392568
24 47392908
24 47392917
24 47393322
24 47394250
24 47394595
24 47394596
24 47395258
24 47395344
24 47395450
24 47395579
24 47395583
24 47396210
24 47396501
24 47397072
24 47398086
24 47398154
24 47398273
24 47398531
24 47398621
24 47399531
24 47399907
24 47400260
24 47400423
24 47400556
24 47401302
24 47401485
24 47401687
24 47401690
24 47401979
24 47402092
24 47402328
24 47402647
24 47402673
24 47402961
24 47403057
24 47403212
24 47403333
24 47403505
24 47403682
24 47403726
24 47403728
24 47404029
24 47404101
24 47404296
24 47404704
24 47404708
24 47405011
24 47405020
24 47405231
24 47406118
24 47406146
24 47406235
24 47406410
24 47406414
24 47408877
24 47409173
24 47409424
24 47409444
24 47410555
24 47410793
24 47410855
24 47410856
24 47410892
24 47411269
24 47411366
24 47411404
24 47411510
24 47411989
24 47412065
24 47412074
24 47412082
24 47412190
24 47412211
24 47412212
24 47412214
24 47412285
24 47412607
24 47412706
24 47412927
24 47413226
24 47413572
24 47413576
24 47413598
24 47413629
24 47413669
24 47413801
24 47414482
24 47414570
24 47414592
24 47414607
24 47415071
24 47415360
24 47416159
24 47416394
24 47416910
24 47417082
24 47417312
24 47417669
24 47418418
24 47418944
24 47419305
24 47419665
24 47419816
24 47419902
24 47421363
24 47422417
24 47422891
24 47423701
24 47423713
24 47424908
24 47424919
24 47425644
24 47425668
24 47426102
24 47426104
24 47426225
24 47426604
24 47427384
24 47429613
24 47431088
24 47431207
24 47431208
24 47431215
24 47431301
24 47433751
24 47433850
24 47433984
24 47434009
24 47434177
24 47434247
24 47434248
24 47434280
24 47434296
24 47434343
24 47435128
24 47435530
24 47435904
24 47436051
24 47436178
24 47436315
24 47436390
24 47436540
24 47436613
24 47436652
24 47436676
24 47436805
24 47436823
24 47436826
24 47436853
24 47437066
24 47437125
24 47437218
24 47438272
24 47438374
24 47438410
24 47438415
24 47438423
24 47438455
24 47438732
24 47440761
24 47440821
24 47440856
24 47441000
24 47441363
24 47442068
24 47442088
24 47442436
24 47442438
24 47442836
24 47443371
24 47443553
24 47443804
24 47443884
24 47444004
24 47444053
24 47444536
24 47444577
24 47444588
24 47444715
24 47444894
24 47445087
24 47445390
24 47446161
24 47446319
24 47446549
24 47447442
24 47448349
24 47449338
24 47449856
24 47450816
24 47452794
24 47453677
24 47454675
24 47454696
24 47455702
24 47457162
24 47457479
24 47458225
24 47459542
24 47460415
24 47460476
24 47463446
24 47465412
24 47466065
24 47466839
24 47467605
24 47468703
24 47468846
24 47470143
24 47470854
24 47473589
24 47473792
24 47475082
24 47475764
24 47477655
24 47479242
24 47481313
24 47482320
24 47482322
24 47482592
24 47482917
24 47483991
24 47484468
24 47484873
24 47485465
24 47485471
24 47485775
24 47485776
24 47485823
24 47486895
24 47487518
24 47488111
24 47488761
24 47490028
24 47490286
24 47490674
24 47490728
24 47493053
24 47493679
24 47500024
24 47500208
24 47503331
24 47504368
24 47504613
24 47504673
24 47504924
24 47506469
24 47506668
24 47508434
24 47508980
24 47510509
24 47510542
24 47511969
24 47512944
24 47512945
24 47513085
24 47513113
24 47513411
24 47513933
24 47514617
24 47515140
24 47515579
24 47515778
24 47516103
24 47516386
24 47516922
24 47517416
24 47518278
24 47518856
24 47521479
24 47522098
24 47527791
24 47530673
24 47531305
24 47532079
24 47534537
24 47536644
24 47537095
24 47538308
24 47539575
24 47539911
24 47542037
24 47542100
24 47543869
24 47543912
24 47543969
24 47544195
24 47544649
24 47545115
24 47545639
24 47546650
24 47546834
24 47546843
24 47548762
24 47549175
24 47549414
24 47549440
24 47549634
24 47549640
24 47549643
24 47550726
24 47550932
24 47551064
24 47552897
24 47553324
24 47553456
24 47554256
24 47554257
24 47554504
24 47554631
24 47555212
24 47555456
24 47555629
24 47555664
24 47556752
24 47557004
24 47557541
24 47557698
24 47557731
24 47558733
24 47559478
24 47560002
24 47560644
24 47561236
24 47561532
24 47561727
24 47561997
24 47562075
24 47562831
24 47562879
24 47564072
24 47564182
24 47564653
24 47564979
24 47565366
24 47565786
24 47566067
24 47567887
24 47568730
24 47568928
24 47569134
24 47569472
24 47569500
24 47571223
24 47571757
24 47571782
24 47572255
24 47573428
24 47573658
24 47575029
24 47575035
24 47575045
24 47575681
24 47575837
24 47576202
24 47576392
24 47576753
24 47577595
24 47578142
24 47579422
24 47580017
24 47580469
24 47580496
24 47580764
24 47582829
24 47586519
24 47587724
24 47587926
24 47589627
24 47590840
24 47591478
24 47593867
24 47597176
24 47597652
24 47598667
24 47598720
24 47599303
24 47599543
24 47600781
24 47602510
24 47604321
24 47604369
24 47605236
24 47605998
24 47606676
24 47607782
24 47607856
24 47607906
24 47608200
24 47611360
24 47611586
24 47611989
24 47612889
24 47613631
24 47613934
24 47614391
24 47614900
24 47615583
24 47615895
24 47617685
24 47618473
24 47619335
24 47619396
24 47622688
24 47623131
24 47623647
24 47623859
24 47623936
24 47623979
24 47623996
24 47624012
24 47624213
24 47624457
24 47624599
24 47624775
24 47625072
24 47625410
24 47625452
24 47625586
24 47625621
24 47625642
24 47625671
24 47625675
24 47625680
24 47625703
24 47625705
24 47625724
24 47626146
24 47626164
24 47626275
24 47626542
24 47626714
24 47626864
24 47627724
24 47629846
24 47630371
24 47630513
24 47630857
24 47631443
24 47632529
24 47632835
24 47633120
24 47635228
24 47636673
24 47636718
24 47638175
24 47638530
24 47639454
24 47640345
24 47640804
24 47640909
24 47641689
24 47642957
24 47643255
24 47644028
24 47644557
24 47645809
24 47646931
24 47648810
24 47649196
24 47649485
24 47650172
24 47651476
24 47651541
24 47651587
24 47651654
24 47652582
24 47652600
24 47652640
24 47652677
24 47653231
24 47653426
24 47653748
24 47654276
24 47655026
24 47655700
24 47657246
24 47658344
24 47658405
24 47658551
24 47658674
24 47661302
24 47661508
24 47661636
24 47663782
24 47665335
24 47666194
24 47666201
24 47666247
24 47667374
24 47668570
24 47668935
24 47669094
24 47670282
24 47670308
24 47670511
24 47670591
24 47670653
24 47671140
24 47671502
24 47671504
24 47671588
24 47671651
24 47671652
24 47671724
24 47673474
24 47673516
24 47673744
24 47673856
24 47673916
24 47674803
24 47674872
24 47675062
24 47675198
24 47675333
24 47677421
24 47679195
24 47679470
24 47680309
24 47680469
24 47681073
24 47681395
24 47681603
24 47682356
24 47682468
24 47682850
24 47683084
24 47684522
24 47684683
24 47685542
24 47685702
24 47685921
24 47686310
24 47686710
24 47689582
24 47689822
24 47690481
24 47692761
24 47692891
24 47692952
24 47693382
24 47694371
24 47695031
24 47696703
24 47697117
24 47698165
24 47698281
24 47698549
24 47699978
24 47701400
24 47701464
24 47702937
24 47702965
24 47703599
24 47703630
24 47705624
24 47708864
24 47712304
24 47713099
24 47716216
24 47716285
24 47717193
24 47717237
24 47717395
24 47717493
24 47717654
24 47717664
24 47718312
24 47719253
24 47719996
24 47720094
24 47720598
24 47720663
24 47720808
24 47721076
24 47721547
24 47721550
24 47721951
24 47722422
24 47722816
24 47723077
24 47723930
24 47724842
24 47724940
24 47725709
24 47725808
24 47725872
24 47725931
24 47726048
24 47726057
24 47726093
24 47726224
24 47727307
24 47727746
24 47727955
24 47728481
24 47729076
24 47729134
24 47729222
24 47729547
24 47731227
24 47731279
24 47732583
24 47733131
24 47733948
24 47734403
24 47734465
24 47734474
24 47734509
24 47734726
24 47734795
24 47735350
24 47736406
24 47736909
24 47737217
24 47738256
24 47739120
24 47739289
24 47739764
24 47740152
24 47740539
24 47740552
24 47740743
24 47741067
24 47741688
24 47741752
24 47742008
24 47742055
24 47742222
24 47742486
24 47742594
24 47742622
24 47743776
24 47744025
24 47744044
24 47744258
24 47744284
24 47744366
24 47744378
24 47744387
24 47744966
24 47745309
24 47745430
24 47745441
24 47745453
24 47745473
24 47745673
24 47745917
24 47745929
24 47745967
24 47746468
24 47746717
24 47746941
24 47747308
24 47747771
24 47748122
24 47748652
24 47749031
24 47749178
24 47749538
24 47750259
24 47750753
24 47750845
24 47750987
24 47751144
24 47751198
24 47751333
24 47751700
24 47751771
24 47751784
24 47752075
24 47752121
24 47752153
24 47752261
24 47753179
24 47753554
24 47753649
24 47754091
24 47754159
24 47754186
24 47754213
24 47754264
24 47754315
24 47754536
24 47754897
24 47755037
24 47755065
24 47755077
24 47755092
24 47755261
24 47755601
24 47755728
24 47755774
24 47755795
24 47755807
24 47755825
24 47755912
24 47755982
24 47756206
24 47756222
24 47756224
24 47756237
24 47756244
24 47756329
24 47756343
24 47756385
24 47756431
24 47756490
24 47756564
24 47756597
24 47756601
24 47756602
24 47756603
24 47756654
24 47756687
24 47756757
24 47757138
24 47757228
24 47757301
24 47757756
24 47757904
24 47757913
24 47758372
24 47758466
24 47758484
24 47758517
24 47759668
24 47759707
24 47760456
24 47760708
24 47760914
24 47760919
24 47761432
24 47762561
24 47762616
24 47762875
24 47762971
24 47764166
24 47764908
24 47765448
24 47766552
24 47767402
24 47767479
24 47767570
24 47767777
24 47768148
24 47768795
24 47769592
24 47771764
24 47772376
24 47772461
24 47773279
24 47773524
24 47775246
24 47775280
24 47775298
24 47775417
24 47776546
24 47777074
24 47779470
24 47779795
24 47781765
24 47782694
24 47783163
24 47783613
24 47784375
24 47786833
24 47787312
24 47788161
24 47788357
24 47788856
24 47788971
24 47789556
24 47790711
24 47791230
24 47791452
24 47792366
24 47792768
24 47792772
24 47792968
24 47793176
24 47793213
24 47793288
24 47793384
24 47793501
24 47793713
24 47793781
24 47794281
24 47794402
24 47794570
24 47794582
24 47794695
24 47794758
24 47794767
24 47794791
24 47794976
24 47795170
24 47795204
24 47795233
24 47795272
24 47795321
24 47795343
24 47795400
24 47795473
24 47795522
24 47795724
24 47795831
24 47795923
24 47795942
24 47795985
24 47796096
24 47796099
24 47796509
24 47796637
24 47797988
24 47798028
24 47798069
24 47798140
24 47798190
24 47798213
24 47798260
24 47798279
24 47798333
24 47798655
24 47799589
24 47799843
24 47799910
24 47800180
24 47800399
24 47800612
24 47801393
24 47801394
24 47801633
24 47801884
24 47802457
24 47802906
24 47802926
24 47803909
24 47803988
24 47805117
24 47805373
24 47805466
24 47805996
24 47806203
24 47806230
24 47806895
24 47806958
24 47807021
24 47807964
24 47808171
24 47808245
24 47808266
24 47808829
24 47809061
24 47809384
24 47810957
24 47810980
24 47811540
24 47811918
24 47812004
24 47812010
24 47812410
24 47812419
24 47812482
24 47812546
24 47812753
24 47812825
24 47812905
24 47812926
24 47813231
24 47814013
24 47814179
24 47814698
24 47814700
24 47814867
24 47814994
24 47815012
24 47816132
24 47816814
24 47817088
24 47818213
24 47818277
24 47818961
24 47819076
24 47819267
24 47819606
24 47819851
24 47822330
24 47823576
24 47823609
24 47823877
24 47824225
24 47826250
24 47826993
24 47827028
24 47827081
24 47827083
24 47827303
24 47827598
24 47828784
24 47828947
24 47828984
24 47829438
24 47829479
24 47829549
24 47829558
24 47829577
24 47829644
24 47829661
24 47829665
24 47829700
24 47829724
24 47829734
24 47830008
24 47830049
24 47830067
24 47830096
24 47830107
24 47830265
24 47830457
24 47830463
24 47830556
24 47830651
24 47830720
24 47831682
24 47832458
24 47832722
24 47832836
24 47832907
24 47832911
24 47833210
24 47833219
24 47833370
24 47833548
24 47833576
24 47833604
24 47833638
24 47833675
24 47833826
24 47833903
24 47834034
24 47834112
24 47834129
24 47834135
24 47834794
24 47834901
24 47834981
24 47835007
24 47835135
24 47835214
24 47835277
24 47835445
24 47835465
24 47835571
24 47835577
24 47835849
24 47836276
24 47836385
24 47836427
24 47836814
24 47836823
24 47836863
24 47836864
24 47837810
24 47838040
24 47838289
24 47838814
24 47839224
24 47839469
24 47839558
24 47839618
24 47839708
24 47839807
24 47839850
24 47839868
24 47839904
24 47839941
24 47839980
24 47840069
24 47840098
24 47840280
24 47840448
24 47840456
24 47840531
24 47841487
24 47841909
24 47841925
24 47842111
24 47842233
24 47842339
24 47842403
24 47842431
24 47842453
24 47842666
24 47842696
24 47842727
24 47842728
24 47842774
24 47842830
24 47842874
24 47843298
24 47843469
24 47843646
24 47843746
24 47843871
24 47844146
24 47844334
24 47844385
24 47844988
24 47845007
24 47845022
24 47845252
24 47845337
24 47845391
24 47845643
24 47845656
24 47845811
24 47845813
24 47845877
24 47845971
24 47846092
24 47846112
24 47846139
24 47846209
24 47847094
24 47847219
24 47847224
24 47847368
24 47847378
24 47847445
24 47847450
24 47847466
24 47847559
24 47847600
24 47847651
24 47847782
24 47847994
24 47848236
24 47848292
24 47848620
24 47848716
24 47848739
24 47848818
24 47848925
24 47849150
24 47849173
24 47849335
24 47849348
24 47849382
24 47849392
24 47849651
24 47849711
24 47850134
24 47850391
24 47850503
24 47851021
24 47851291
24 47851524
24 47852443
24 47853437
24 47853550
24 47853612
24 47854101
24 47854212
24 47854718
24 47854755
24 47854816
24 47854948
24 47854968
24 47854979
24 47855318
24 47855714
24 47855825
24 47855828
24 47855866
24 47855877
24 47856950
24 47857238
24 47857589
24 47857896
24 47858112
24 47858503
24 47858683
24 47858838
24 47858868
24 47859026
24 47859348
24 47859405
24 47859504
24 47859561
24 47859758
24 47859769
24 47860539
24 47860558
24 47860586
24 47860689
24 47860983
24 47861068
24 47861134
24 47861209
24 47861526
24 47861543
24 47861917
24 47861969
24 47861971
24 47862216
24 47862508
24 47862818
24 47862881
24 47863033
24 47863124
24 47863315
24 47863501
24 47863745
24 47863983
24 47864010
24 47864287
24 47864328
24 47864358
24 47864516
24 47864768
24 47864778
24 47865562
24 47866126
24 47866816
24 47866822
24 47867077
24 47867078
24 47867170
24 47867315
24 47867379
24 47867481
24 47867547
24 47867828
24 47868034
24 47868119
24 47868242
24 47868367
24 47868394
24 47868397
24 47868475
24 47868500
24 47868630
24 47868685
24 47869061
24 47869065
24 47869114
24 47869117
24 47869199
24 47869256
24 47869257
24 47869586
24 47869618
24 47869684
24 47869708
24 47869941
24 47870069
24 47870082
24 47870432
24 47870586
24 47870658
24 47870892
24 47870943
24 47871325
24 47871398
24 47871530
24 47871600
24 47871961
24 47872155
24 47872334
24 47872709
24 47872750
24 47873121
24 47873290
24 47874022
24 47874137
24 47874530
24 47875005
24 47875460
24 47875606
24 47877464
24 47877777
24 47878101
24 47878178
24 47881285
24 47881761
24 47882909
24 47882954
24 47883032
24 47883082
24 47883257
24 47883655
24 47883781
24 47883795
24 47883802
24 47883810
24 47883932
24 47883935
24 47883950
24 47883962
24 47883981
24 47883997
24 47884077
24 47884155
24 47884334
24 47884345
24 47884382
24 47884512
24 47884559
24 47884564
24 47884592
24 47884988
24 47885116
24 47885592
24 47885673
24 47885696
24 47885912
24 47885986
24 47886197
24 47886411
24 47886412
24 47886415
24 47886968
24 47887033
24 47887116
24 47887244
24 47887263
24 47887264
24 47887405
24 47887476
24 47887900
24 47888110
24 47888322
24 47888333
24 47888342
24 47888358
24 47890577
24 47891696
24 47892184
24 47892605
24 47893602
24 47894002
24 47894225
24 47894838
24 47895399
24 47895413
24 47895433
24 47896824
24 47896841
24 47897156
24 47898817
24 47899986
24 47900103
24 47900264
24 47900662
24 47900831
24 47900883
24 47900888
24 47902239
24 47902499
24 47906286
24 47907513
24 47908394
24 47908748
24 47910089
24 47910294
24 47911137
24 47911925
24 47912678
24 47913864
24 47914348
24 47914885
24 47916363
24 47917475
24 47917532
24 47918563
24 47919773
24 47919967
24 47920125
24 47920176
24 47921566
24 47921956
24 47922532
24 47923908
24 47925367
24 47925779
24 47926561
24 47926942
24 47927031
24 47927655
24 47927809
24 47928336
24 47929605
24 47930106
24 47930347
24 47930384
24 47930395
24 47930681
24 47933164
24 47933966
24 47935287
24 47936608
24 47937313
24 47937669
24 47938248
24 47938534
24 47938651
24 47938963
24 47939171
24 47939797
24 47940585
24 47941489
24 47941622
24 47942525
24 47942540
24 47942545
24 47942967
24 47944011
24 47944941
24 47945163
24 47945219
24 47948840
24 47950810
24 47951341
24 47951566
24 47952531
24 47952840
24 47953458
24 47953526
24 47953617
24 47953661
24 47953916
24 47954257
24 47954933
24 47955007
24 47955337
24 47955781
24 47956875
24 47957124
24 47957536
24 47957736
24 47959668
24 47959937
24 47959956
24 47959959
24 47960511
24 47961262
24 47961567
24 47961829
24 47962446
24 47962473
24 47962650
24 47962709
24 47962753
24 47963121
24 47963292
24 47963597
24 47963708
24 47964003
24 47964875
24 47965635
24 47965667
24 47965902
24 47966073
24 47966204
24 47966329
24 47966480
24 47966730
24 47967154
24 47967304
24 47967826
24 47969236
24 47969511
24 47969792
24 47969844
24 47970146
24 47970648
24 47971471
24 47971603
24 47971665
24 47971826
24 47971860
24 47972663
24 47972674
24 47973585
24 47974117
24 47974228
24 47975137
24 47975381
24 47975832
24 47977344
24 47980367
24 47980654
24 47981266
24 47981544
24 47981599
24 47982684
24 47985200
24 47985498
24 47987085
24 47987844
24 47988012
24 47988356
24 47989942
24 47990434
24 47991322
24 47991773
24 47991848
24 47991880
24 47991935
24 47992126
24 47992792
24 47993092
24 47993713
24 47994118
24 47997611
24 47997678
24 47997735
24 47997858
24 47998467
24 47998925
24 48000468
24 48000894
24 48001065
24 48001435
24 48001555
24 48006424
24 48006756
24 48006792
24 48006800
24 48006822
24 48006842
24 48006932
24 48007030
24 48007353
24 48007712
24 48007794
24 48008298
24 48008411
24 48008611
24 48008734
24 48009467
24 48009562
24 48010561
24 48011311
24 48011312
24 48011369
24 48012206
24 48012301
24 48012526
24 48013569
24 48013651
24 48014901
24 48014949
24 48016125
24 48016328
24 48016512
24 48016645
24 48016721
24 48017406
24 48017500
24 48017913
24 48018187
24 48018379
24 48018452
24 48018512
24 48018620
24 48018636
24 48018639
24 48018675
24 48018938
24 48018960
24 48019076
24 48019886
24 48020795
24 48020979
24 48021340
24 48024040
24 48024751
24 48025215
24 48026570
24 48028141
24 48028765
24 48028948
24 48029420
24 48031799
24 48032239
24 48033107
24 48033977
24 48034730
24 48035578
24 48035624
24 48035625
24 48036548
24 48037770
24 48039267
24 48039363
24 48039522
24 48039618
24 48040261
24 48040315
24 48040479
24 48041049
24 48041358
24 48041365
24 48041422
24 48041485
24 48041600
24 48041689
24 48041704
24 48041885
24 48042405
24 48042441
24 48042502
24 48043049
24 48043396
24 48043504
24 48043627
24 48043667
24 48043713
24 48043764
24 48043936
24 48043955
24 48044008
24 48044020
24 48044128
24 48044434
24 48044464
24 48045382
24 48045439
24 48045637
24 48045907
24 48046260
24 48046408
24 48046423
24 48046710
24 48047268
24 48047436
24 48047532
24 48048162
24 48048800
24 48049224
24 48051331
24 48051600
24 48051690
24 48052072
24 48053751
24 48053886
24 48053958
24 48055491
24 48055941
24 48056205
24 48056235
24 48056800
24 48057192
24 48057482
24 48057585
24 48058492
24 48058823
24 48059291
24 48060036
24 48060689
24 48061303
24 48061881
24 48064782
24 48065137
24 48065221
24 48065326
24 48066352
24 48068019
24 48068317
24 48068320
24 48068356
24 48068388
24 48068998
24 48069523
24 48069737
24 48069776
24 48070007
24 48070174
24 48070227
24 48070543
24 48070568
24 48070729
24 48070889
24 48071138
24 48071363
24 48071547
24 48071667
24 48071684
24 48072175
24 48072213
24 48072922
24 48073462
24 48074019
24 48075278
24 48076273
24 48077794
24 48080525
24 48080833
24 48081458
24 48082158
24 48082817
24 48083127
24 48083474
24 48083489
24 48083902
24 48084197
24 48087519
24 48087520
24 48088169
24 48088175
24 48091025
24 48091225
24 48091686
24 48091726
24 48092186
24 48092252
24 48093023
24 48093024
24 48093162
24 48093671
24 48094197
24 48094398
24 48094418
24 48094453
24 48094496
24 48094498
24 48094500
24 48094514
24 48094599
24 48094603
24 48094613
24 48094683
24 48095072
24 48095159
24 48095190
24 48095214
24 48095678
24 48096631
24 48096719
24 48096934
24 48097853
24 48098178
24 48098264
24 48098293
24 48098298
24 48098313
24 48098396
24 48098508
24 48098924
24 48099082
24 48099414
24 48099653
24 48099852
24 48099874
24 48100498
24 48100679
24 48100685
24 48100716
24 48101008
24 48101108
24 48101300
24 48101330
24 48101554
24 48101612
24 48101841
24 48101859
24 48102016
24 48102042
24 48102245
24 48102505
24 48102590
24 48102637
24 48102708
24 48102713
24 48102741
24 48102742
24 48102762
24 48103007
24 48103030
24 48103441
24 48103442
24 48103455
24 48103472
24 48103907
24 48104430
24 48104472
24 48105442
24 48105556
24 48105569
24 48105646
24 48105794
24 48105797
24 48105872
24 48106110
24 48106113
24 48106348
24 48106364
24 48106426
24 48106561
24 48106591
24 48106691
24 48106746
24 48106812
24 48106823
24 48106826
24 48106845
24 48106945
24 48107050
24 48107130
24 48107146
24 48107209
24 48107303
24 48107341
24 48107698
24 48107804
24 48107881
24 48108063
24 48108139
24 48108384
24 48108604
24 48108786
24 48108907
24 48109032
24 48109233
24 48109313
24 48109810
24 48110204
24 48110301
24 48111052
24 48111268
24 48112340
24 48112494
24 48112871
24 48112901
24 48113101
24 48113896
24 48113982
24 48116278
24 48116709
24 48116844
24 48117015
24 48117495
24 48117837
24 48117977
24 48118068
24 48118285
24 48119085
24 48120608
24 48121310
24 48121426
24 48121616
24 48121789
24 48121845
24 48122347
24 48122445
24 48122862
24 48124306
24 48124311
24 48124778
24 48124796
24 48124822
24 48124855
24 48124861
24 48124924
24 48125409
24 48127558
24 48127712
24 48128566
24 48128891
24 48129250
24 48129417
24 48130465
24 48130487
24 48130696
24 48131909
24 48132259
24 48132280
24 48132285
24 48132493
24 48132614
24 48132624
24 48132644
24 48132668
24 48132750
24 48132802
24 48132830
24 48132842
24 48132900
24 48132929
24 48132949
24 48132980
24 48133099
24 48133185
24 48133199
24 48133275
24 48133563
24 48133599
24 48133782
24 48133804
24 48134111
24 48134342
24 48134396
24 48134478
24 48134485
24 48134501
24 48134559
24 48134568
24 48134593
24 48134649
24 48134731
24 48135028
24 48135370
24 48135390
24 48136191
24 48136226
24 48136238
24 48136418
24 48136420
24 48136431
24 48136823
24 48136834
24 48137170
24 48137238
24 48137338
24 48137349
24 48137359
24 48137669
24 48137719
24 48137924
24 48138068
24 48138139
24 48138353
24 48138518
24 48138920
24 48138990
24 48139034
24 48139035
24 48139320
24 48140039
24 48140198
24 48140891
24 48141010
24 48141168
24 48141467
24 48142107
24 48142813
24 48143293
24 48143342
24 48143427
24 48143487
24 48144045
24 48144050
24 48144076
24 48144192
24 48144204
24 48144296
24 48144451
24 48144863
24 48145079
24 48145211
24 48145477
24 48145495
24 48145526
24 48145540
24 48145581
24 48145730
24 48145804
24 48145885
24 48145900
24 48146074
24 48146079
24 48146084
24 48146093
24 48146096
24 48146197
24 48146585
24 48146720
24 48147131
24 48147289
24 48147313
24 48147314
24 48147384
24 48147414
24 48147475
24 48147974
24 48148034
24 48148206
24 48148286
24 48148287
24 48148317
24 48148352
24 48148400
24 48148462
24 48148521
24 48148528
24 48148535
24 48148760
24 48148763
24 48148803
24 48148806
24 48149381
24 48149535
24 48149547
24 48149615
24 48149648
24 48149762
24 48149768
24 48149769
24 48149772
24 48149942
24 48149947
24 48149954
24 48149996
24 48150034
24 48150094
24 48150113
24 48150115
24 48150120
24 48150270
24 48150482
24 48150786
24 48150812
24 48150859
24 48150880
24 48150950
24 48151007
24 48151037
24 48151128
24 48151144
24 48151692
24 48151938
24 48152005
24 48152666
24 48152674
24 48152783
24 48152792
24 48152815
24 48152818
24 48152833
24 48152847
24 48152848
24 48152850
24 48152855
24 48152862
24 48152867
24 48152890
24 48152910
24 48152953
24 48152959
24 48153185
24 48153193
24 48153264
24 48153267
24 48153308
24 48153309
24 48153313
24 48153318
24 48153544
24 48153874
24 48154130
24 48154248
24 48154645
24 48155896
24 48155930
24 48155962
24 48156044
24 48156066
24 48156072
24 48156115
24 48156474
24 48156487
24 48156562
24 48156708
24 48157159
24 48157222
24 48157327
24 48157397
24 48157409
24 48157525
24 48157931
24 48158059
24 48158135
24 48158325
24 48158359
24 48158532
24 48158541
24 48158703
24 48158712
24 48158777
24 48158801
24 48159341
24 48159418
24 48159537
24 48159634
24 48159799
24 48159903
24 48160002
24 48160227
24 48160243
24 48160280
24 48160346
24 48160470
24 48160681
24 48160682
24 48160827
24 48160831
24 48160840
24 48164350
24 48164810
24 48164875
24 48164937
24 48166456
24 48166694
24 48167170
24 48167190
24 48167236
24 48167244
24 48167519
24 48167786
24 48167788
24 48167982
24 48168202
24 48168340
24 48168606
24 48168633
24 48168933
24 48168958
24 48168961
24 48169296
24 48169557
24 48169648
24 48169919
24 48169922
24 48170023
24 48170069
24 48170143
24 48170148
24 48170211
24 48170311
24 48170320
24 48170482
24 48170490
24 48170585
24 48170590
24 48170650
24 48170678
24 48170681
24 48170739
24 48170797
24 48170834
24 48170846
24 48170877
24 48171008
24 48171033
24 48171110
24 48171161
24 48171165
24 48171170
24 48172620
24 48172640
24 48172643
24 48172671
24 48172989
24 48173046
24 48173146
24 48173256
24 48173260
24 48173320
24 48173330
24 48173340
24 48173346
24 48173468
24 48173527
24 48173647
24 48173688
24 48173827
24 48173873
24 48173929
24 48174094
24 48176867
24 48176906
24 48176944
24 48176951
24 48177086
24 48177205
24 48177257
24 48177428
24 48177673
24 48178061
24 48178883
24 48178953
24 48180005
24 48180411
24 48181242
24 48181323
24 48181373
24 48181374
24 48182204
24 48182591
24 48182650
24 48182835
24 48182895
24 48183391
24 48187123
24 48187288
24 48188174
24 48188973
24 48189264
24 48190306
24 48191475
24 48191487
24 48192435
24 48192906
24 48193100
24 48194225
24 48195722
24 48196144
24 48196164
24 48200491
24 48200982
24 48201057
24 48201140
24 48202027
24 48204368
24 48204475
24 48205332
24 48205642
24 48206175
24 48207694
24 48208094
24 48208637
24 48208891
24 48209260
24 48210558
24 48211861
24 48212598
24 48212778
24 48213201
24 48213387
24 48214185
24 48214594
24 48214718
24 48215028
24 48215200
24 48215427
24 48215805
24 48217854
24 48217902
24 48217985
24 48222452
24 48222560
24 48223380
24 48224214
24 48224548
24 48224925
24 48225139
24 48225176
24 48225255
24 48225403
24 48225898
24 48225959
24 48227009
24 48227543
24 48227638
24 48227737
24 48228357
24 48228498
24 48229087
24 48229088
24 48229521
24 48229703
24 48229820
24 48229895
24 48229900
24 48230260
24 48230326
24 48230360
24 48234932
24 48235138
24 48235539
24 48235941
24 48236058
24 48236286
24 48236404
24 48236955
24 48237164
24 48237219
24 48237378
24 48237434
24 48237601
24 48237921
24 48238391
24 48238443
24 48241062
24 48241138
24 48241168
24 48241187
24 48241559
24 48241767
24 48242205
24 48242863
24 48243130
24 48243605
24 48244677
24 48245458
24 48245777
24 48245930
24 48246766
24 48246959
24 48247067
24 48247632
24 48247804
24 48247920
24 48248428
24 48248460
24 48248764
24 48248982
24 48249268
24 48249746
24 48250201
24 48250740
24 48251122
24 48253630
24 48253719
24 48253784
24 48254309
24 48254363
24 48254482
24 48254813
24 48254915
24 48254987
24 48255712
24 48255749
24 48256395
24 48256606
24 48257058
24 48257194
24 48257334
24 48257451
24 48257581
24 48257676
24 48257764
24 48257908
24 48257956
24 48257967
24 48257977
24 48258154
24 48258183
24 48258229
24 48258365
24 48258397
24 48258400
24 48258471
24 48258490
24 48258497
24 48258582
24 48258867
24 48258926
24 48259069
24 48259089
24 48259149
24 48259222
24 48259232
24 48259300
24 48259371
24 48259420
24 48259429
24 48259493
24 48259497
24 48259520
24 48259813
24 48259927
24 48259978
24 48260106
24 48260238
24 48260346
24 48260448
24 48260454
24 48260591
24 48260672
24 48260758
24 48260834
24 48260870
24 48260902
24 48260903
24 48260919
24 48261010
24 48261018
24 48261362
24 48262089
24 48262130
24 48262172
24 48262385
24 48262512
24 48262619
24 48262875
24 48263017
24 48263151
24 48263198
24 48263997
24 48264005
24 48265561
24 48266116
24 48266334
24 48266358
24 48266547
24 48266655
24 48267556
24 48267679
24 48268500
24 48268582
24 48268722
24 48268780
24 48269415
24 48269456
24 48269515
24 48269598
24 48269778
24 48270524
24 48271626
24 48272548
24 48272559
24 48272915
24 48273023
24 48273243
24 48273518
24 48273553
24 48273648
24 48273664
24 48273943
24 48274849
24 48274895
24 48274958
24 48274968
24 48275172
24 48275267
24 48275463
24 48275464
24 48275593
24 48275787
24 48276044
24 48276199
24 48276244
24 48276277
24 48276338
24 48276448
24 48276624
24 48276682
24 48276931
24 48277021
24 48277104
24 48277143
24 48277271
24 48277306
24 48277369
24 48277416
24 48277487
24 48278229
24 48278392
24 48278407
24 48278442
24 48278518
24 48278527
24 48278638
24 48278661
24 48278771
24 48278856
24 48278858
24 48278861
24 48278871
24 48278944
24 48278961
24 48279012
24 48279117
24 48279131
24 48279162
24 48279303
24 48279360
24 48279448
24 48279470
24 48279655
24 48279916
24 48280336
24 48280764
24 48280900
24 48281358
24 48281368
24 48281395
24 48281562
24 48281750
24 48282161
24 48282389
24 48282421
24 48282609
24 48283330
24 48283453
24 48283515
24 48284042
24 48284217
24 48285449
24 48285483
24 48285755
24 48286012
24 48286085
24 48286253
24 48286340
24 48286394
24 48286545
24 48286844
24 48286895
24 48287213
24 48287319
24 48287352
24 48287555
24 48287757
24 48287802
24 48287927
24 48287945
24 48288051
24 48288065
24 48288171
24 48288504
24 48288579
24 48288627
24 48288764
24 48288780
24 48289316
24 48289522
24 48289745
24 48290276
24 48290479
24 48290514
24 48291048
24 48291074
24 48291138
24 48292037
24 48293062
24 48293315
24 48293358
24 48293444
24 48293796
24 48295427
24 48295530
24 48295552
24 48295642
24 48295751
24 48295785
24 48295979
24 48296057
24 48296102
24 48296443
24 48296606
24 48296776
24 48296791
24 48297319
24 48297324
24 48297565
24 48297569
24 48298330
24 48301876
24 48303286
24 48303885
24 48304051
24 48304086
24 48304250
24 48304408
24 48304486
24 48304710
24 48304931
24 48305093
24 48305361
24 48306028
24 48306218
24 48306308
24 48306521
24 48306536
24 48307261
24 48307590
24 48307652
24 48308470
24 48308736
24 48311783
24 48312535
24 48312775
24 48312949
24 48313105
24 48313117
24 48313619
24 48313733
24 48313755
24 48313794
24 48313904
24 48314066
24 48314212
24 48315156
24 48315207
24 48316227
24 48316375
24 48316915
24 48317025
24 48317242
24 48317281
24 48317535
24 48317920
24 48318372
24 48318599
24 48318899
24 48319367
24 48321419
24 48321960
24 48321976
24 48322010
24 48322430
24 48322637
24 48323176
24 48323216
24 48323394
24 48323427
24 48323683
24 48323704
24 48323878
24 48323986
24 48324240
24 48324617
24 48325557
24 48325589
24 48325701
24 48326103
24 48326444
24 48327099
24 48327388
24 48327598
24 48328561
24 48328695
24 48328730
24 48328854
24 48328916
24 48329076
24 48329288
24 48329584
24 48329776
24 48329858
24 48329873
24 48330189
24 48330192
24 48330229
24 48330257
24 48330292
24 48330294
24 48330326
24 48330390
24 48330394
24 48330431
24 48330436
24 48330617
24 48330628
24 48330653
24 48330755
24 48330766
24 48330775
24 48330779
24 48330795
24 48330814
24 48331510
24 48331787
24 48331985
24 48333250
24 48333490
24 48334068
24 48334371
24 48334583
24 48334756
24 48334823
24 48335919
24 48336202
24 48336292
24 48336489
24 48336510
24 48338430
24 48338633
24 48338809
24 48339118
24 48339332
24 48339861
24 48339902
24 48341262
24 48342164
24 48343298
24 48343888
24 48344124
24 48344403
24 48344464
24 48344562
24 48345040
24 48346876
24 48347645
24 48347773
24 48349009
24 48349010
24 48350337
24 48350546
24 48350684
24 48350711
24 48350761
24 48350908
24 48351098
24 48351100
24 48351137
24 48351144
24 48351155
24 48351261
24 48351319
24 48351380
24 48351416
24 48351468
24 48351681
24 48351813
24 48351830
24 48355789
24 48356044
24 48356112
24 48357033
24 48357497
24 48357609
24 48358353
24 48358359
24 48358465
24 48359172
24 48359531
24 48361624
24 48361847
24 48361967
24 48362118
24 48362265
24 48362633
24 48362701
24 48362928
24 48363015
24 48363058
24 48363343
24 48363392
24 48364706
24 48364802
24 48365580
24 48365946
24 48366060
24 48366110
24 48366687
24 48366734
24 48367026
24 48367057
24 48367958
24 48368149
24 48368222
24 48368254
24 48368523
24 48368590
24 48369904
24 48372218
24 48373111
24 48375681
24 48375824
24 48376031
24 48376058
24 48376215
24 48376958
24 48377473
24 48377545
24 48377613
24 48377625
24 48377668
24 48377849
24 48378081
24 48378350
24 48378388
24 48378392
24 48378525
24 48378692
24 48378713
24 48378834
24 48378855
24 48378987
24 48379350
24 48379378
24 48379385
24 48379613
24 48379747
24 48379817
24 48380186
24 48380273
24 48380331
24 48380355
24 48380455
24 48380534
24 48380550
24 48380569
24 48381394
24 48381433
24 48381693
24 48381930
24 48382005
24 48383069
24 48383081
24 48383173
24 48383174
24 48383177
24 48383184
24 48383229
24 48383558
24 48383663
24 48383686
24 48383894
24 48384018
24 48384198
24 48384262
24 48384466
24 48384636
24 48384679
24 48385566
24 48386156
24 48387351
24 48387436
24 48387620
24 48388440
24 48388605
24 48388681
24 48389084
24 48389208
24 48389260
24 48389409
24 48389471
24 48389480
24 48389629
24 48389792
24 48389854
24 48389928
24 48389991
24 48390238
24 48390451
24 48390895
24 48390900
24 48390969
24 48390987
24 48391082
24 48391161
24 48391191
24 48391243
24 48391264
24 48391268
24 48391317
24 48391331
24 48391387
24 48391405
24 48391487
24 48391755
24 48391858
24 48392543
24 48392637
24 48392741
24 48392797
24 48392824
24 48392839
24 48393014
24 48393028
24 48393460
24 48393464
24 48393488
24 48393556
24 48393643
24 48393876
24 48394449
24 48395022
24 48395024
24 48395038
24 48395071
24 48395128
24 48395228
24 48395237
24 48395582
24 48395748
24 48395749
24 48395916
24 48396105
24 48396127
24 48396316
24 48396458
24 48396624
24 48396751
24 48396811
24 48396826
24 48396916
24 48396993
24 48397045
24 48397132
24 48397142
24 48397502
24 48398019
24 48400531
24 48400575
24 48400577
24 48400720
24 48400794
24 48400797
24 48401079
24 48401119
24 48401131
24 48401186
24 48401248
24 48401253
24 48401287
24 48401315
24 48401333
24 48401461
24 48401560
24 48401570
24 48401778
24 48401842
24 48401858
24 48401874
24 48401876
24 48401881
24 48401904
24 48401909
24 48401981
24 48401982
24 48402004
24 48402005
24 48402014
24 48402298
24 48402350
24 48402352
24 48402389
24 48402405
24 48402414
24 48402418
24 48402485
24 48402494
24 48402496
24 48402507
24 48402664
24 48402674
24 48402715
24 48402740
24 48402741
24 48402814
24 48402843
24 48402881
24 48402968
24 48403210
24 48403319
24 48403452
24 48403465
24 48403471
24 48403474
24 48403480
24 48403536
24 48403564
24 48403640
24 48403794
24 48403822
24 48403839
24 48403844
24 48403996
24 48404188
24 48404201
24 48404281
24 48404318
24 48404346
24 48404540
24 48404663
24 48404870
24 48404952
24 48405041
24 48405052
24 48405053
24 48405077
24 48405088
24 48405147
24 48405167
24 48405184
24 48405363
24 48405410
24 48405476
24 48405598
24 48405631
24 48405656
24 48406048
24 48406132
24 48406133
24 48406179
24 48406182
24 48406232
24 48406237
24 48406239
24 48406288
24 48406429
24 48406480
24 48406572
24 48406574
24 48406591
24 48406663
24 48407150
24 48407503
24 48407705
24 48407961
24 48408285
24 48408707
24 48408977
24 48408981
24 48409287
24 48410805
24 48411428
24 48411459
24 48412676
24 48413230
24 48413290
24 48413484
24 48413945
24 48414370
24 48414416
24 48415100
24 48415808
24 48415824
24 48417077
24 48418260
24 48419029
24 48419079
24 48419321
24 48419406
24 48422082
24 48422165
24 48422933
24 48422988
24 48423262
24 48423267
24 48423855
24 48424086
24 48424188
24 48424579
24 48424795
24 48424812
24 48425436
24 48425762
24 48425837
24 48426179
24 48427171
24 48427333
24 48427904
24 48428870
24 48430128
24 48430310
24 48430781
24 48431042
24 48431191
24 48431204
24 48432199
24 48432232
24 48432608
24 48432885
24 48432960
24 48433259
24 48433265
24 48433821
24 48434470
24 48435156
24 48436115
24 48436177
24 48436337
24 48436954
24 48437219
24 48437524
24 48438772
24 48439114
24 48439180
24 48439505
24 48439583
24 48439661
24 48439762
24 48439810
24 48439974
24 48440025
24 48440055
24 48440062
24 48440142
24 48440144
24 48440172
24 48440210
24 48440647
24 48440732
24 48440787
24 48441183
24 48441193
24 48441222
24 48441245
24 48441341
24 48441429
24 48441518
24 48441551
24 48441555
24 48441563
24 48441957
24 48442069
24 48442094
24 48442481
24 48443251
24 48443276
24 48443436
24 48443517
24 48443556
24 48443588
24 48443856
24 48443883
24 48443932
24 48444014
24 48444156
24 48444844
24 48445611
24 48445789
24 48446336
24 48447706
24 48447995
24 48448247
24 48448336
24 48448491
24 48449800
24 48449812
24 48449924
24 48450186
24 48450665
24 48451566
24 48451594
24 48451597
24 48451963
24 48452227
24 48452360
24 48452496
24 48453592
24 48453855
24 48454611
24 48454662
24 48455496
24 48455612
24 48455944
24 48456261
24 48456395
24 48456923
24 48457185
24 48457514
24 48457531
24 48459314
24 48460239
24 48460766
24 48461117
24 48461677
24 48461777
24 48462730
24 48464157
24 48465106
24 48465928
24 48466134
24 48466772
24 48467041
24 48468422
24 48468866
24 48469242
24 48470942
24 48471133
24 48471141
24 48471146
24 48471415
24 48471544
24 48471638
24 48471677
24 48472681
24 48473430
24 48473444
24 48473452
24 48473900
24 48474273
24 48476632
24 48476784
24 48476951
24 48477047
24 48477081
24 48477245
24 48477438
24 48478000
24 48478023
24 48478269
24 48479174
24 48479444
24 48480332
24 48480446
24 48480784
24 48480933
24 48481136
24 48482840
24 48483496
24 48483938
24 48484023
24 48484463
24 48485242
24 48486934
24 48488332
24 48488442
24 48488495
24 48488510
24 48488637
24 48489652
24 48489915
24 48492247
24 48492849
24 48494396
24 48495241
24 48495654
24 48496445
24 48497289
24 48498074
24 48500485
24 48500858
24 48500955
24 48501204
24 48501209
24 48501310
24 48501439
24 48501459
24 48502141
24 48503913
24 48505166
24 48505411
24 48505480
24 48505531
24 48506052
24 48506232
24 48506972
24 48507692
24 48507829
24 48508622
24 48508632
24 48508884
24 48510498
24 48510864
24 48511218
24 48513061
24 48513078
24 48513224
24 48513920
24 48514461
24 48514547
24 48515330
24 48515467
24 48517729
24 48518653
24 48518673
24 48520890
24 48521036
24 48521064
24 48521360
24 48521979
24 48522187
24 48522610
24 48522777
24 48522886
24 48523034
24 48523275
24 48523315
24 48523395
24 48523511
24 48523512
24 48523539
24 48523699
24 48523774
24 48523898
24 48524026
24 48524380
24 48524436
24 48524516
24 48524532
24 48524652
24 48524955
24 48525240
24 48525431
24 48525522
24 48525560
24 48525603
24 48525730
24 48525992
24 48525999
24 48526220
24 48526360
24 48526526
24 48526794
24 48526907
24 48527445
24 48527602
24 48528607
24 48528613
24 48528658
24 48528796
24 48528921
24 48529433
24 48530051
24 48530062
24 48530331
24 48530718
24 48530938
24 48531163
24 48531540
24 48531719
24 48531777
24 48531808
24 48532382
24 48532614
24 48532695
24 48532709
24 48532846
24 48533157
24 48533159
24 48533315
24 48533392
24 48533456
24 48533476
24 48533640
24 48533827
24 48533839
24 48534035
24 48534048
24 48534094
24 48534105
24 48534243
24 48534537
24 48534608
24 48534610
24 48534646
24 48534939
24 48535029
24 48535285
24 48535291
24 48535380
24 48535492
24 48535760
24 48535876
24 48536405
24 48536413
24 48536439
24 48536466
24 48536565
24 48536623
24 48537054
24 48537261
24 48537297
24 48537313
24 48537365
24 48537392
24 48537792
24 48537859
24 48537972
24 48538000
24 48538114
24 48538565
24 48538873
24 48538902
24 48538903
24 48538919
24 48539005
24 48539023
24 48539025
24 48539027
24 48539093
24 48539631
24 48539655
24 48539681
24 48539693
24 48539784
24 48539808
24 48539894
24 48540019
24 48540128
24 48540234
24 48540282
24 48540341
24 48540360
24 48540397
24 48540446
24 48540529
24 48540620
24 48540813
24 48540837
24 48540904
24 48541015
24 48541075
24 48541196
24 48541215
24 48541225
24 48541254
24 48541312
24 48541450
24 48541470
24 48541619
24 48541663
24 48541713
24 48541824
24 48542281
24 48542526
24 48542538
24 48542547
24 48542692
24 48542720
24 48542738
24 48542881
24 48543136
24 48543323
24 48543365
24 48543477
24 48543486
24 48543492
24 48543493
24 48543519
24 48543555
24 48543577
24 48544062
24 48544149
24 48544175
24 48545243
24 48546139
24 48546446
24 48547258
24 48548028
24 48548662
24 48551387
24 48551735
24 48552351
24 48552383
24 48552500
24 48554092
24 48555028
24 48559685
24 48559699
24 48560340
24 48560895
24 48561510
24 48561801
24 48561995
24 48562726
24 48563288
24 48563820
24 48564940
24 48565420
24 48565779
24 48566390
24 48566426
24 48566644
24 48566684
24 48567652
24 48569832
24 48570343
24 48570479
24 48570593
24 48571053
24 48572006
24 48572585
24 48574706
24 48574823
24 48574830
24 48576135
24 48577703
24 48580234
24 48584449
24 48584452
24 48584567
24 48585700
24 48585937
24 48585938
24 48586343
24 48587227
24 48587643
24 48590755
24 48592229
24 48593566
24 48593651
24 48594428
24 48599563
24 48600499
24 48602380
24 48602732
24 48603555
24 48607425
24 48609552
24 48610118
24 48610512
24 48614455
24 48620106
24 48624882
24 48625716
24 48631182
24 48635933
24 48637515
24 48642083
24 48642438
24 48642532
24 48647507
24 48649879
24 48650911
24 48651158
24 48654337
24 48654764
24 48659436
24 48659439
24 48662570
24 48662759
24 48663925
24 48664316
24 48665927
24 48666655
24 48667421
24 48668977
24 48671016
24 48671406
24 48671607
24 48673362
24 48673624
24 48674440
24 48676176
24 48676556
24 48677040
24 48677075
24 48677443
24 48678644
24 48679918
24 48680844
24 48681153
24 48681370
24 48681710
24 48682979
24 48685235
24 48688212
24 48689102
24 48691996
24 48692060
24 48692169
24 48692172
24 48693104
24 48693558
24 48694261
24 48694382
24 48695745
24 48697309
24 48697426
24 48697507
24 48697547
24 48697625
24 48698152
24 48698229
24 48698418
24 48698986
24 48699912
24 48700291
24 48700867
24 48701013
24 48701264
24 48701278
24 48701390
24 48701464
24 48701791
24 48701792
24 48701828
24 48701862
24 48702117
24 48702233
24 48702427
24 48702522
24 48702556
24 48702645
24 48703009
24 48703155
24 48703222
24 48703233
24 48703450
24 48703481
24 48703614
24 48703673
24 48703836
24 48704184
24 48704224
24 48704275
24 48704392
24 48704539
24 48704596
24 48704640
24 48704662
24 48704713
24 48704956
24 48705042
24 48705048
24 48705055
24 48705424
24 48705896
24 48705989
24 48706094
24 48706194
24 48706196
24 48706214
24 48706215
24 48706265
24 48706272
24 48706483
24 48706591
24 48706834
24 48706879
24 48706995
24 48707138
24 48707467
24 48708014
24 48708565
24 48708574
24 48708953
24 48709072
24 48709772
24 48710005
24 48710094
24 48710456
24 48710468
24 48710912
24 48711289
24 48711345
24 48711363
24 48711747
24 48711944
24 48711956
24 48712122
24 48712381
24 48712540
24 48713309
24 48713492
24 48713571
24 48714433
24 48714533
24 48715897
24 48716326
24 48716358
24 48716569
24 48718308
24 48719248
24 48719319
24 48720453
24 48721085
24 48721565
24 48722245
24 48723805
24 48723819
24 48725521
24 48725596
24 48726238
24 48727740
24 48728872
24 48729107
24 48729544
24 48729623
24 48729637
24 48730219
24 48730263
24 48731696
24 48732542
24 48732761
24 48733052
24 48733836
24 48734296
24 48734411
24 48734443
24 48734583
24 48735685
24 48736149
24 48736284
24 48737018
24 48737611
24 48738245
24 48738458
24 48738707
24 48739079
24 48739124
24 48739513
24 48739847
24 48740080
24 48741005
24 48741168
24 48742007
24 48742028
24 48742465
24 48742799
24 48743473
24 48743815
24 48743856
24 48744095
24 48744314
24 48744319
24 48745597
24 48746406
24 48746585
24 48746637
24 48746785
24 48746983
24 48747036
24 48747228
24 48747539
24 48747704
24 48749659
24 48750374
24 48751264
24 48751573
24 48752012
24 48752246
24 48752325
24 48754181
24 48754991
24 48755020
24 48755321
24 48755675
24 48757081
24 48757249
24 48757884
24 48758448
24 48758973
24 48759200
24 48760539
24 48761221
24 48761443
24 48762059
24 48762974
24 48763082
24 48763320
24 48763466
24 48763937
24 48764328
24 48764419
24 48764443
24 48765480
24 48766312
24 48766338
24 48766803
24 48766890
24 48768165
24 48769203
24 48769475
24 48769703
24 48769845
24 48770732
24 48773779
24 48773945
24 48776475
24 48776628
24 48777700
24 48777876
24 48778649
24 48778670
24 48778775
24 48779242
24 48781606
24 48781885
24 48782947
24 48784170
24 48784760
24 48784829
24 48784938
24 48785351
24 48785373
24 48785769
24 48785845
24 48785876
24 48785888
24 48785889
24 48785897
24 48785943
24 48785950
24 48786151
24 48787341
24 48787384
24 48787524
24 48788127
24 48788407
24 48788601
24 48788676
24 48788703
24 48788794
24 48789183
24 48789680
24 48789809
24 48790330
24 48791409
24 48792108
24 48793841
24 48794584
24 48794693
24 48795165
24 48795626
24 48797579
24 48797631
24 48797644
24 48798215
24 48798481
24 48799378
24 48799430
24 48799693
24 48800255
24 48802083
24 48802376
24 48803374
24 48803512
24 48803941
24 48804017
24 48804727
24 48804877
24 48805477
24 48806160
24 48806189
24 48806595
24 48808049
24 48809011
24 48809953
24 48810203
24 48810481
24 48811121
24 48811244
24 48811441
24 48811520
24 48811728
24 48812188
24 48812727
24 48813096
24 48813232
24 48813579
24 48814438
24 48814492
24 48814747
24 48816045
24 48817504
24 48817972
24 48819428
24 48819759
24 48820069
24 48820491
24 48820745
24 48821209
24 48821313
24 48821334
24 48821490
24 48822119
24 48823565
24 48823811
24 48824467
24 48824796
24 48827977
24 48828038
24 48828297
24 48828457
24 48828783
24 48829744
24 48830417
24 48830657
24 48831086
24 48831540
24 48831947
24 48832164
24 48832642
24 48834266
24 48834519
24 48834609
24 48834669
24 48834778
24 48835781
24 48836064
24 48838122
24 48840405
24 48840886
24 48842470
24 48842586
24 48843258
24 48843895
24 48843953
24 48844748
24 48844859
24 48845281
24 48846740
24 48847086
24 48849229
24 48852704
24 48852924
24 48853534
24 48853704
24 48853784
24 48854853
24 48857045
24 48857123
24 48858324
24 48859634
24 48862018
24 48865209
24 48866060
24 48867020
24 48867402
24 48868712
24 48868741
24 48868757
24 48871933
24 48872068
24 48872179
24 48872206
24 48874172
24 48874585
24 48878400
24 48879643
24 48880210
24 48880287
24 48882120
24 48883164
24 48887121
24 48887168
24 48888995
24 48889583
24 48889761
24 48891060
24 48891175
24 48891793
24 48891829
24 48891971
24 48893048
24 48893849
24 48894721
24 48895854
24 48897881
24 48910556
24 48910858
24 48910984
24 48911245
24 48911487
24 48911785
24 48912003
24 48915446
24 48918059
24 48919125
24 48919152
24 48920360
24 48923118
24 48923323
24 48923397
24 48923497
24 48924046
24 48925070
24 48925787
24 48928789
24 48929607
24 48930060
24 48930824
24 48931369
24 48931832
24 48931907
24 48932623
24 48933344
24 48936806
24 48938067
24 48938436
24 48938577
24 48943430
24 48943490
24 48944566
24 48948958
24 48949053
24 48949273
24 48949370
24 48949533
24 48949633
24 48949800
24 48958967
24 48964295
24 48964410
24 48964463
24 48964524
24 48965076
24 48965987
24 48967647
24 48968254
24 48969119
24 48970142
24 48970158
24 48970308
24 48970388
24 48971451
24 48973398
24 48973889
24 48974335
24 48975164
24 48976626
24 48976898
24 48976920
24 48977705
24 48978491
24 48978863
24 48979192
24 48981926
24 48982007
24 48982365
24 48982788
24 48982981
24 48983277
24 48984304
24 48984666
24 48984835
24 48985483
24 48985489
24 48986342
24 48986692
24 48986785
24 48986943
24 48987042
24 48989302
24 48990716
24 48992075
24 48992728
24 48993775
24 48994087
24 48994938
24 48996455
24 48996470
24 48996519
24 48997588
24 48997826
24 48999303
24 49000064
24 49000825
24 49000945
24 49002619
24 49002778
24 49003117
24 49004675
24 49005498
24 49006008
24 49006445
24 49007054
24 49008963
24 49010044
24 49010139
24 49010418
24 49013373
24 49013731
24 49014200
24 49014420
24 49014639
24 49019036
24 49019685
24 49021054
24 49022976
24 49023525
24 49025316
24 49025719
24 49026012
24 49028931
24 49030553
24 49030569
24 49031289
24 49031522
24 49031708
24 49032379
24 49033705
24 49034054
24 49034533
24 49037221
24 49037635
24 49037832
24 49039636
24 49040946
24 49041599
24 49042374
24 49043712
24 49044679
24 49047114
24 49047780
24 49048496
24 49049017
24 49049107
24 49049156
24 49049300
24 49050796
24 49052019
24 49052044
24 49052850
24 49053181
24 49053514
24 49053872
24 49054673
24 49054885
24 49054991
24 49057352
24 49057452
24 49058675
24 49058734
24 49059078
24 49059819
24 49060064
24 49060115
24 49060369
24 49060684
24 49061190
24 49061278
24 49061566
24 49062138
24 49062157
24 49063017
24 49063308
24 49063657
24 49063869
24 49063877
24 49064024
24 49064246
24 49065108
24 49065382
24 49066020
24 49066286
24 49067242
24 49067460
24 49067792
24 49068115
24 49068938
24 49069296
24 49069463
24 49069624
24 49072076
24 49072614
24 49072787
24 49073566
24 49074056
24 49074966
24 49075163
24 49075260
24 49076511
24 49077116
24 49077571
24 49077906
24 49077992
24 49078504
24 49078644
24 49078984
24 49079169
24 49079189
24 49079222
24 49079263
24 49079441
24 49079621
24 49080122
24 49080272
24 49080324
24 49080371
24 49080950
24 49081142
24 49081200
24 49081237
24 49082426
24 49082756
24 49083713
24 49083971
24 49084153
24 49084369
24 49084587
24 49086057
24 49086078
24 49086149
24 49086212
24 49086495
24 49086528
24 49086584
24 49086595
24 49089270
24 49089310
24 49091648
24 49091781
24 49091959
24 49092078
24 49092116
24 49092155
24 49092159
24 49093325
24 49093869
24 49093887
24 49094173
24 49094221
24 49094396
24 49094657
24 49094676
24 49094796
24 49095089
24 49095817
24 49096145
24 49096645
24 49097730
24 49097995
24 49098544
24 49098634
24 49098845
24 49098900
24 49098912
24 49099081
24 49099294
24 49100270
24 49100352
24 49100361
24 49100717
24 49100721
24 49100734
24 49100808
24 49101877
24 49101913
24 49101998
24 49102028
24 49102029
24 49102388
24 49102647
24 49103982
24 49104044
24 49104124
24 49104821
24 49104939
24 49105889
24 49105989
24 49106133
24 49106691
24 49106902
24 49107715
24 49107811
24 49107959
24 49108193
24 49108520
24 49108911
24 49109007
24 49109025
24 49109417
24 49109855
24 49110313
24 49110767
24 49110964
24 49111412
24 49111953
24 49112028
24 49113446
24 49113628
24 49114202
24 49114464
24 49114548
24 49114570
24 49114593
24 49114808
24 49115089
24 49115486
24 49115585
24 49117545
24 49117657
24 49118826
24 49118848
24 49119088
24 49119245
24 49119370
24 49119416
24 49119480
24 49119582
24 49119726
24 49119918
24 49120714
24 49120937
24 49121271
24 49121591
24 49122106
24 49122623
24 49123113
24 49123895
24 49124266
24 49124581
24 49125024
24 49125342
24 49125384
24 49125958
24 49125986
24 49126126
24 49126566
24 49126807
24 49126863
24 49127696
24 49127697
24 49127754
24 49128086
24 49128112
24 49128120
24 49128415
24 49128433
24 49128470
24 49128478
24 49128515
24 49128757
24 49129183
24 49129470
24 49129557
24 49129654
24 49129655
24 49129779
24 49129787
24 49129906
24 49129913
24 49130218
24 49130249
24 49130298
24 49130451
24 49130634
24 49131038
24 49131175
24 49131413
24 49131973
24 49132033
24 49132086
24 49133050
24 49133126
24 49134238
24 49134485
24 49134977
24 49135039
24 49135250
24 49135399
24 49135455
24 49135490
24 49135495
24 49135580
24 49135650
24 49135668
24 49135745
24 49136139
24 49136188
24 49136678
24 49136795
24 49136880
24 49138295
24 49139545
24 49140740
24 49140768
24 49140892
24 49141558
24 49142323
24 49142605
24 49142683
24 49142901
24 49143067
24 49143227
24 49143749
24 49144915
24 49145170
24 49145388
24 49145614
24 49145844
24 49145894
24 49145940
24 49146302
24 49146502
24 49146636
24 49146714
24 49147254
24 49147425
24 49149156
24 49150237
24 49150350
24 49151353
24 49153114
24 49153591
24 49153789
24 49153895
24 49154563
24 49154600
24 49154756
24 49155032
24 49155772
24 49157291
24 49162413
24 49162419
24 49163409
24 49163467
24 49172748
24 49173168
24 49175711
24 49176082
24 49177652
24 49178247
24 49178255
24 49178314
24 49178362
24 49178401
24 49178447
24 49178929
24 49179005
24 49179007
24 49179227
24 49179576
24 49179750
24 49179762
24 49179985
24 49180061
24 49180071
24 49180154
24 49180925
24 49181045
24 49181046
24 49182309
24 49182666
24 49182985
24 49182989
24 49183089
24 49183764
24 49184434
24 49184806
24 49185177
24 49186163
24 49186354
24 49187207
24 49188653
24 49188792
24 49189659
24 49190629
24 49191079
24 49192077
24 49192297
24 49192421
24 49192469
24 49192821
24 49192948
24 49193724
24 49196236
24 49196530
24 49197084
24 49197517
24 49197582
24 49198304
24 49199104
24 49199150
24 49200128
24 49200968
24 49202326
24 49204727
24 49204842
24 49205142
24 49206076
24 49206565
24 49206692
24 49207794
24 49209057
24 49209599
24 49209741
24 49210183
24 49212479
24 49212489
24 49212566
24 49212978
24 49213292
24 49213874
24 49214006
24 49214062
24 49214239
24 49214809
24 49215632
24 49215717
24 49215949
24 49217106
24 49217155
24 49217694
24 49217857
24 49217954
24 49218563
24 49218974
24 49219453
24 49219591
24 49220538
24 49220672
24 49221311
24 49222376
24 49222890
24 49223176
24 49229546
24 49229789
24 49230655
24 49231948
24 49231997
24 49232569
24 49232672
24 49232931
24 49233326
24 49233440
24 49233639
24 49234002
24 49234115
24 49234454
24 49235063
24 49236580
24 49237045
24 49237365
24 49237936
24 49237978
24 49238473
24 49239211
24 49239302
24 49239641
24 49239830
24 49240445
24 49241503
24 49241687
24 49241721
24 49241864
24 49242225
24 49242871
24 49242880
24 49243224
24 49243535
24 49243709
24 49244328
24 49244342
24 49244350
24 49244543
24 49244559
24 49245380
24 49245657
24 49245763
24 49247143
24 49248368
24 49250677
24 49251131
24 49252253
24 49252376
24 49252407
24 49252415
24 49252863
24 49252890
24 49253045
24 49253680
24 49253989
24 49254950
24 49254951
24 49255652
24 49255901
24 49260301
24 49260660
24 49260787
24 49262262
24 49262711
24 49262867
24 49263244
24 49263867
24 49263955
24 49264639
24 49264714
24 49264737
24 49264898
24 49265284
24 49266328
24 49266417
24 49266576
24 49266803
24 49267916
24 49268703
24 49269588
24 49271479
24 49271642
24 49271697
24 49273284
24 49273598
24 49274020
24 49274227
24 49274545
24 49274699
24 49274979
24 49276789
24 49277636
24 49277804
24 49278065
24 49278177
24 49280198
24 49280291
24 49282255
24 49282368
24 49284772
24 49284962
24 49285031
24 49285040
24 49285436
24 49285516
24 49286235
24 49286297
24 49286390
24 49287416
24 49287512
24 49287715
24 49287908
24 49287966
24 49288186
24 49288463
24 49288574
24 49288713
24 49289629
24 49289816
24 49289841
24 49290871
24 49291589
24 49292432
24 49292676
24 49292697
24 49292723
24 49292727
24 49293682
24 49294095
24 49294502
24 49294615
24 49294706
24 49295848
24 49295849
24 49297145
24 49297193
24 49297308
24 49297338
24 49297536
24 49303560
24 49303886
24 49304833
24 49305781
24 49306266
24 49309618
24 49309823
24 49309883
24 49310265
24 49310266
24 49310333
24 49310801
24 49310802
24 49310911
24 49311052
24 49311097
24 49311356
24 49311475
24 49311529
24 49311571
24 49311642
24 49311783
24 49311810
24 49311858
24 49311863
24 49311879
24 49311880
24 49311886
24 49312038
24 49312085
24 49312144
24 49312172
24 49312199
24 49312497
24 49312552
24 49312594
24 49312602
24 49312620
24 49312655
24 49312805
24 49312865
24 49312949
24 49313117
24 49313810
24 49313905
24 49314061
24 49314316
24 49315290
24 49315322
24 49315425
24 49315585
24 49315862
24 49316139
24 49316181
24 49316460
24 49316520
24 49316772
24 49317163
24 49317172
24 49317212
24 49317917
24 49318067
24 49318092
24 49318093
24 49318142
24 49318178
24 49318181
24 49318223
24 49318232
24 49318541
24 49318820
24 49318992
24 49319207
24 49319235
24 49319275
24 49320030
24 49320474
24 49320900
24 49321198
24 49321902
24 49321974
24 49321975
24 49322199
24 49322502
24 49322542
24 49322692
24 49323671
24 49323883
24 49324673
24 49326955
24 49328010
24 49328340
24 49328967
24 49328973
24 49329612
24 49330303
24 49332074
24 49332410
24 49332978
24 49334293
24 49334411
24 49336118
24 49336519
24 49336829
24 49337149
24 49337203
24 49337342
24 49337349
24 49338248
24 49338660
24 49338927
24 49339343
24 49340236
24 49340469
24 49340543
24 49340719
24 49340808
24 49340838
24 49340971
24 49342211
24 49342300
24 49342628
24 49342714
24 49342734
24 49342755
24 49342798
24 49342926
24 49342969
24 49342999
24 49343706
24 49343998
24 49344907
24 49345494
24 49345555
24 49346398
24 49346446
24 49346448
24 49346746
24 49346794
24 49346971
24 49347141
24 49347370
24 49347494
24 49347787
24 49347970
24 49347999
24 49348206
24 49348271
24 49348862
24 49348981
24 49349383
24 49349417
24 49349453
24 49349474
24 49349784
24 49349900
24 49350105
24 49350112
24 49350457
24 49350619
24 49350901
24 49350994
24 49351030
24 49351073
24 49351106
24 49351120
24 49351510
24 49351520
24 49351790
24 49355771
24 49359588
24 49359623
24 49359762
24 49359880
24 49359885
24 49359954
24 49359982
24 49360427
24 49361464
24 49361613
24 49361614
24 49361726
24 49361947
24 49362161
24 49363161
24 49363234
24 49363523
24 49365068
24 49365970
24 49366050
24 49366224
24 49366305
24 49366488
24 49367213
24 49367662
24 49367827
24 49367835
24 49368149
24 49368239
24 49368419
24 49368627
24 49368748
24 49368768
24 49368930
24 49369088
24 49369260
24 49369363
24 49369449
24 49369933
24 49369948
24 49369957
24 49370005
24 49370038
24 49370105
24 49370543
24 49370558
24 49370635
24 49370727
24 49370770
24 49371416
24 49371550
24 49371639
24 49371702
24 49372014
24 49372097
24 49372706
24 49372758
24 49372853
24 49372981
24 49373160
24 49373167
24 49373498
24 49373513
24 49373514
24 49373547
24 49373571
24 49373758
24 49373850
24 49373928
24 49374017
24 49374516
24 49374555
24 49374569
24 49374875
24 49375064
24 49375168
24 49375285
24 49375473
24 49375708
24 49375727
24 49376066
24 49376173
24 49376190
24 49376340
24 49376477
24 49376503
24 49376697
24 49376783
24 49376793
24 49376873
24 49377086
24 49377177
24 49377214
24 49377225
24 49377234
24 49377425
24 49377588
24 49377765
24 49377834
24 49377866
24 49378037
24 49378376
24 49378380
24 49378744
24 49378763
24 49378765
24 49378927
24 49378928
24 49379201
24 49379413
24 49379534
24 49379568
24 49379825
24 49379929
24 49380269
24 49380400
24 49380403
24 49380411
24 49380527
24 49380575
24 49380649
24 49381005
24 49381080
24 49381121
24 49381263
24 49381275
24 49381283
24 49381307
24 49381319
24 49381321
24 49381344
24 49381354
24 49381355
24 49381370
24 49381391
24 49381438
24 49381602
24 49381636
24 49381644
24 49381648
24 49381650
24 49382117
24 49382191
24 49382318
24 49382319
24 49382472
24 49382534
24 49382549
24 49382732
24 49382749
24 49382825
24 49382858
24 49382862
24 49382866
24 49382874
24 49382948
24 49383000
24 49383006
24 49383015
24 49383016
24 49383057
24 49383311
24 49383394
24 49383397
24 49383507
24 49383516
24 49383525
24 49383654
24 49383669
24 49383679
24 49383689
24 49383697
24 49383891
24 49383900
24 49383961
24 49384210
24 49385118
24 49385147
24 49385196
24 49386058
24 49386397
24 49386624
24 49386721
24 49389405
24 49389811
24 49390227
24 49390370
24 49390377
24 49390408
24 49390409
24 49390410
24 49390464
24 49390531
24 49390532
24 49390596
24 49390753
24 49390984
24 49391486
24 49391592
24 49391675
24 49391781
24 49391833
24 49392017
24 49392832
24 49392975
24 49393779
24 49394416
24 49394525
24 49394852
24 49395537
24 49395540
24 49395548
24 49395691
24 49395740
24 49396078
24 49396172
24 49396233
24 49396286
24 49396313
24 49396315
24 49396500
24 49396781
24 49397011
24 49397115
24 49397175
24 49397346
24 49397498
24 49397501
24 49397600
24 49397662
24 49397788
24 49398204
24 49398268
24 49398370
24 49398450
24 49398748
24 49398878
24 49399153
24 49399208
24 49399241
24 49400289
24 49400294
24 49400947
24 49401460
24 49401923
24 49402108
24 49402242
24 49403222
24 49403385
24 49404216
24 49404761
24 49404785
24 49405925
24 49405926
24 49406062
24 49406130
24 49406155
24 49406254
24 49406699
24 49406890
24 49408537
24 49408691
24 49409452
24 49410480
24 49410667
24 49412031
24 49412249
24 49412639
24 49412915
24 49412932
24 49412995
24 49413469
24 49413498
24 49413628
24 49414119
24 49414258
24 49414283
24 49414383
24 49414853
24 49414924
24 49415449
24 49415646
24 49415963
24 49415998
24 49416242
24 49416361
24 49416442
24 49416522
24 49416538
24 49416711
24 49416766
24 49419316
24 49419335
24 49419528
24 49419594
24 49419802
24 49419998
24 49420680
24 49420845
24 49420846
24 49421417
24 49421544
24 49422621
24 49424891
24 49424945
24 49425212
24 49425221
24 49425458
24 49425815
24 49425879
24 49425882
24 49426030
24 49426185
24 49426313
24 49426366
24 49426419
24 49426425
24 49426549
24 49426636
24 49426944
24 49427872
24 49429643
24 49429647
24 49429733
24 49429811
24 49430212
24 49430790
24 49431016
24 49433659
24 49435391
24 49435973
24 49436087
24 49436412
24 49436812
24 49437151
24 49439996
24 49440137
24 49440311
24 49442587
24 49442616
24 49443816
24 49444271
24 49444288
24 49445174
24 49448051
24 49448118
24 49448211
24 49448361
24 49448433
24 49448501
24 49448827
24 49448958
24 49448987
24 49449144
24 49449189
24 49449191
24 49449192
24 49449204
24 49449270
24 49449278
24 49449280
24 49449299
24 49449515
24 49449697
24 49449711
24 49449757
24 49449799
24 49449842
24 49449966
24 49449968
24 49449991
24 49450117
24 49450166
24 49450252
24 49450256
24 49450454
24 49450515
24 49450611
24 49450690
24 49451854
24 49452100
24 49452256
24 49452773
24 49452894
24 49452912
24 49452913
24 49452923
24 49453191
24 49453319
24 49453559
24 49453600
24 49453735
24 49454129
24 49455788
24 49456851
24 49456900
24 49457538
24 49457662
24 49457685
24 49457784
24 49457878
24 49457979
24 49458212
24 49461650
24 49461982
24 49462113
24 49462235
24 49462526
24 49464834
24 49465093
24 49465483
24 49465711
24 49465724
24 49465866
24 49465922
24 49466065
24 49466104
24 49466152
24 49466969
24 49467099
24 49467107
24 49467188
24 49467348
24 49467466
24 49467675
24 49467713
24 49467859
24 49468202
24 49468328
24 49468331
24 49468409
24 49468412
24 49468414
24 49468552
24 49468619
24 49468656
24 49469798
24 49470271
24 49470872
24 49470908
24 49471062
24 49471687
24 49474550
24 49474659
24 49475167
24 49475479
24 49476412
24 49476806
24 49477763
24 49478854
24 49479111
24 49480359
24 49482396
24 49483177
24 49484038
24 49485405
24 49485553
24 49485593
24 49485745
24 49485920
24 49486593
24 49488699
24 49488947
24 49489047
24 49489640
24 49489798
24 49490128
24 49490269
24 49490514
24 49491128
24 49491925
24 49491997
24 49493698
24 49494132
24 49494279
24 49496117
24 49497198
24 49497202
24 49498737
24 49498794
24 49499386
24 49499701
24 49499742
24 49499760
24 49499887
24 49500765
24 49500855
24 49501386
24 49503483
24 49504726
24 49504804
24 49505137
24 49506106
24 49507855
24 49508483
24 49508583
24 49508813
24 49509403
24 49509474
24 49509880
24 49510062
24 49510384
24 49510426
24 49510555
24 49513573
24 49513638
24 49513792
24 49513890
24 49513928
24 49514033
24 49514101
24 49514400
24 49514703
24 49514965
24 49515810
24 49516009
24 49516053
24 49516505
24 49516509
24 49517125
24 49518047
24 49518821
24 49519429
24 49519552
24 49520360
24 49520453
24 49520757
24 49520778
24 49522316
24 49522433
24 49522732
24 49523653
24 49524261
24 49524672
24 49524942
24 49525361
24 49527384
24 49528454
24 49528896
24 49528915
24 49529153
24 49529154
24 49529156
24 49529165
24 49529232
24 49529305
24 49529455
24 49529498
24 49529554
24 49529619
24 49529681
24 49529701
24 49529814
24 49529831
24 49529888
24 49529914
24 49529943
24 49529944
24 49529949
24 49529958
24 49529962
24 49530012
24 49530020
24 49530021
24 49530254
24 49530257
24 49530386
24 49530435
24 49530488
24 49530553
24 49530574
24 49531124
24 49531179
24 49531220
24 49531264
24 49531357
24 49531519
24 49531527
24 49531541
24 49531662
24 49531794
24 49531825
24 49531838
24 49531861
24 49532072
24 49532090
24 49532134
24 49532176
24 49532240
24 49532410
24 49532429
24 49532450
24 49532548
24 49532555
24 49532616
24 49532645
24 49532834
24 49532840
24 49532842
24 49532853
24 49532866
24 49532879
24 49533028
24 49533069
24 49533132
24 49533239
24 49533265
24 49533499
24 49533921
24 49534032
24 49534140
24 49534175
24 49534305
24 49534700
24 49534733
24 49535056
24 49535082
24 49535348
24 49535370
24 49535400
24 49535596
24 49535632
24 49535723
24 49535727
24 49535843
24 49535990
24 49536110
24 49536118
24 49536162
24 49536188
24 49536189
24 49536237
24 49536253
24 49536285
24 49536351
24 49536382
24 49536401
24 49536409
24 49536444
24 49536504
24 49536623
24 49536639
24 49536968
24 49537206
24 49537246
24 49537270
24 49537300
24 49537406
24 49537485
24 49537617
24 49537800
24 49537832
24 49538261
24 49538271
24 49538465
24 49538490
24 49538506
24 49538592
24 49538596
24 49538607
24 49538633
24 49538653
24 49538780
24 49538781
24 49538855
24 49538859
24 49539201
24 49539312
24 49539317
24 49539411
24 49539648
24 49540083
24 49540092
24 49540860
24 49541019
24 49541029
24 49541082
24 49541101
24 49541167
24 49541228
24 49541306
24 49541308
24 49541367
24 49541422
24 49541490
24 49541516
24 49541601
24 49541611
24 49541663
24 49541682
24 49541734
24 49542444
24 49542728
24 49542785
24 49542886
24 49543061
24 49543196
24 49543427
24 49543664
24 49543974
24 49544161
24 49544346
24 49544351
24 49544435
24 49544591
24 49544721
24 49544879
24 49546004
24 49546010
24 49547310
24 49547314
24 49547401
24 49547459
24 49547472
24 49547507
24 49547519
24 49547558
24 49547778
24 49547941
24 49548145
24 49548660
24 49548673
24 49549077
24 49549090
24 49549103
24 49549112
24 49549165
24 49549181
24 49549197
24 49549203
24 49549239
24 49549249
24 49549295
24 49549307
24 49549349
24 49549426
24 49549430
24 49549469
24 49549506
24 49549514
24 49549616
24 49549800
24 49549903
24 49549994
24 49550006
24 49550011
24 49550068
24 49550121
24 49550138
24 49550206
24 49550432
24 49550457
24 49550480
24 49550484
24 49550520
24 49550737
24 49550839
24 49550893
24 49550924
24 49550941
24 49551397
24 49551557
24 49551702
24 49551727
24 49552329
24 49552378
24 49552409
24 49552539
24 49552832
24 49552856
24 49552857
24 49552904
24 49553016
24 49553213
24 49553257
24 49553594
24 49553608
24 49553642
24 49553695
24 49553852
24 49553856
24 49554121
24 49554349
24 49554365
24 49554470
24 49554601
24 49554738
24 49554857
24 49555008
24 49555370
24 49555379
24 49555417
24 49555486
24 49555603
24 49555648
24 49555734
24 49555784
24 49555824
24 49555829
24 49555870
24 49555913
24 49555947
24 49555973
24 49556220
24 49556271
24 49556273
24 49556312
24 49556422
24 49556461
24 49556501
24 49556514
24 49556518
24 49556527
24 49556628
24 49556631
24 49556674
24 49556677
24 49556680
24 49556682
24 49556692
24 49556714
24 49556747
24 49556748
24 49556797
24 49556854
24 49556904
24 49556905
24 49556928
24 49556965
24 49556978
24 49556985
24 49556999
24 49557001
24 49557065
24 49557126
24 49557143
24 49557154
24 49557186
24 49557326
24 49557339
24 49557340
24 49557393
24 49557416
24 49557420
24 49557453
24 49557454
24 49557478
24 49557608
24 49557663
24 49557781
24 49557796
24 49557824
24 49557952
24 49558048
24 49558062
24 49558070
24 49558078
24 49558082
24 49558086
24 49558093
24 49558104
24 49558146
24 49558155
24 49558188
24 49558193
24 49558196
24 49558227
24 49558248
24 49558250
24 49558260
24 49558304
24 49558371
24 49558443
24 49558478
24 49558580
24 49558585
24 49558645
24 49558654
24 49558722
24 49558755
24 49558795
24 49558985
24 49559053
24 49559109
24 49559115
24 49559125
24 49559138
24 49559150
24 49559159
24 49559175
24 49559221
24 49559256
24 49559257
24 49559272
24 49559389
24 49559529
24 49559551
24 49559552
24 49559653
24 49559669
24 49559803
24 49559827
24 49559842
24 49559932
24 49559933
24 49560006
24 49560033
24 49560041
24 49560212
24 49560259
24 49560305
24 49560307
24 49560311
24 49560312
24 49560325
24 49560350
24 49560364
24 49560450
24 49560475
24 49560690
24 49560789
24 49560842
24 49560852
24 49560896
24 49560914
24 49560993
24 49561081
24 49561108
24 49561110
24 49561175
24 49561199
24 49561284
24 49561388
24 49561400
24 49561422
24 49561480
24 49561550
24 49561658
24 49561706
24 49561712
24 49561726
24 49561751
24 49561879
24 49561921
24 49561987
24 49562146
24 49562595
24 49562736
24 49563190
24 49563416
24 49563459
24 49563538
24 49563561
24 49563689
24 49563848
24 49563890
24 49563892
24 49565573
24 49566245
24 49566304
24 49566722
24 49566995
24 49567316
24 49567719
24 49568086
24 49568262
24 49569317
24 49569556
24 49569944
24 49570855
24 49570991
24 49571040
24 49571077
24 49571134
24 49571218
24 49571239
24 49571290
24 49571466
24 49571617
24 49571633
24 49571664
24 49571739
24 49571766
24 49571778
24 49572075
24 49572117
24 49573063
24 49573642
24 49573679
24 49573842
24 49573860
24 49574288
24 49575124
24 49575322
24 49576110
24 49576506
24 49576511
24 49576543
24 49576694
24 49576932
24 49577126
24 49577802
24 49577976
24 49577985
24 49577989
24 49577992
24 49578073
24 49578340
24 49578463
24 49578628
24 49578973
24 49579455
24 49579960
24 49580597
24 49581330
24 49581613
24 49581795
24 49582032
24 49582065
24 49582138
24 49582163
24 49582205
24 49582228
24 49582236
24 49582261
24 49582330
24 49582336
24 49582848
24 49582930
24 49582951
24 49585426
24 49585744
24 49586385
24 49586438
24 49587810
24 49587919
24 49587920
24 49587993
24 49588082
24 49588234
24 49588575
24 49589560
24 49590480
24 49590627
24 49590839
24 49591030
24 49591219
24 49591257
24 49591259
24 49591841
24 49592239
24 49592490
24 49593040
24 49593110
24 49593284
24 49593370
24 49595150
24 49595183
24 49595602
24 49596024
24 49596771
24 49597490
24 49597630
24 49598989
24 49599242
24 49600025
24 49600160
24 49600704
24 49601094
24 49601941
24 49601947
24 49601966
24 49602060
24 49602292
24 49602304
24 49602418
24 49602636
24 49602774
24 49602800
24 49603055
24 49603222
24 49603382
24 49603429
24 49603444
24 49603495
24 49603538
24 49603580
24 49603681
24 49603786
24 49603809
24 49603898
24 49603905
24 49603959
24 49603989
24 49604029
24 49604080
24 49604081
24 49604323
24 49605074
24 49605327
24 49605343
24 49605848
24 49605864
24 49606044
24 49606164
24 49606250
24 49606510
24 49606555
24 49606704
24 49606887
24 49607175
24 49607440
24 49607485
24 49608131
24 49608361
24 49608450
24 49608459
24 49608800
24 49609362
24 49609556
24 49610552
24 49610901
24 49611380
24 49611441
24 49612212
24 49612321
24 49612359
24 49614124
24 49615277
24 49615302
24 49616018
24 49616027
24 49616059
24 49616828
24 49616978
24 49617087
24 49617184
24 49617356
24 49617789
24 49618223
24 49618711
24 49619025
24 49619239
24 49619250
24 49619251
24 49619280
24 49619374
24 49619376
24 49619473
24 49619540
24 49619625
24 49619724
24 49619768
24 49619970
24 49619993
24 49620146
24 49620152
24 49620177
24 49620250
24 49620293
24 49620316
24 49620382
24 49620396
24 49620397
24 49620398
24 49620470
24 49620548
24 49620741
24 49620889
24 49620922
24 49621054
24 49621152
24 49621230
24 49621324
24 49621351
24 49621363
24 49621366
24 49621384
24 49621440
24 49621458
24 49621567
24 49621598
24 49621681
24 49621790
24 49621961
24 49621962
24 49622044
24 49622193
24 49622345
24 49622353
24 49622391
24 49622411
24 49622542
24 49622569
24 49622849
24 49622975
24 49623009
24 49623058
24 49623126
24 49623206
24 49623336
24 49623501
24 49623731
24 49623732
24 49623799
24 49623934
24 49623944
24 49624035
24 49624062
24 49624106
24 49624364
24 49624390
24 49624448
24 49624477
24 49624512
24 49624686
24 49624754
24 49624932
24 49625016
24 49625019
24 49625044
24 49625192
24 49625313
24 49625334
24 49625362
24 49625370
24 49625391
24 49625408
24 49625439
24 49625491
24 49625495
24 49625502
24 49625503
24 49625504
24 49625506
24 49625509
24 49625560
24 49625562
24 49625577
24 49625588
24 49627826
24 49627960
24 49627966
24 49627982
24 49628106
24 49628181
24 49628208
24 49628227
24 49628254
24 49628313
24 49628699
24 49628723
24 49628842
24 49629149
24 49629168
24 49629696
24 49630847
24 49631386
24 49631973
24 49632354
24 49632805
24 49632824
24 49633840
24 49634238
24 49634990
24 49635162
24 49635242
24 49635282
24 49635394
24 49636740
24 49636807
24 49636823
24 49636981
24 49637164
24 49637281
24 49637296
24 49637299
24 49637322
24 49637330
24 49637361
24 49637367
24 49637391
24 49637401
24 49637402
24 49637426
24 49637487
24 49637589
24 49638023
24 49638139
24 49638161
24 49638790
```
