## Additional file 4 for "Benchmarking phasing software with a whole-genome sequenced cattle pedigree": Additional_file4.txt (part 87 of 98)

```
24 49639062
24 49639064
24 49639231
24 49639480
24 49639486
24 49639488
24 49639491
24 49639500
24 49639564
24 49639574
24 49640499
24 49640525
24 49640530
24 49640531
24 49640680
24 49640704
24 49640726
24 49640765
24 49640780
24 49640833
24 49640949
24 49641013
24 49641205
24 49641236
24 49641398
24 49641567
24 49641580
24 49641605
24 49641609
24 49641678
24 49641726
24 49641974
24 49642245
24 49642330
24 49642387
24 49642402
24 49642406
24 49642425
24 49642427
24 49642501
24 49642657
24 49642664
24 49642803
24 49642917
24 49643310
24 49643348
24 49643473
24 49643536
24 49643541
24 49643542
24 49643626
24 49643651
24 49643662
24 49643718
24 49644294
24 49645261
24 49645277
24 49645552
24 49645682
24 49647252
24 49649186
24 49650145
24 49650363
24 49654194
24 49654335
24 49654743
24 49654762
24 49654797
24 49654923
24 49655042
24 49655047
24 49655219
24 49655330
24 49655404
24 49655551
24 49655568
24 49655666
24 49655746
24 49655748
24 49655760
24 49655765
24 49655948
24 49656015
24 49656238
24 49656364
24 49656683
24 49656794
24 49656934
24 49656949
24 49657024
24 49657043
24 49657095
24 49657109
24 49657110
24 49657197
24 49657225
24 49657237
24 49657241
24 49657250
24 49657283
24 49657289
24 49658474
24 49658553
24 49658678
24 49658790
24 49658827
24 49659013
24 49659028
24 49659064
24 49659088
24 49659091
24 49659138
24 49659185
24 49659186
24 49659234
24 49659300
24 49659581
24 49659602
24 49659614
24 49659701
24 49659725
24 49659738
24 49659842
24 49659902
24 49659960
24 49660138
24 49660173
24 49660243
24 49660344
24 49660473
24 49660536
24 49660643
24 49660903
24 49660930
24 49660952
24 49661043
24 49661103
24 49661254
24 49661308
24 49661352
24 49661412
24 49661481
24 49661590
24 49661591
24 49661671
24 49661684
24 49661776
24 49661845
24 49661846
24 49661969
24 49662065
24 49662219
24 49662357
24 49662427
24 49662437
24 49662651
24 49663066
24 49663113
24 49663677
24 49663714
24 49663827
24 49663829
24 49663933
24 49664069
24 49664214
24 49664252
24 49664390
24 49664469
24 49664531
24 49664708
24 49664903
24 49665014
24 49665025
24 49665045
24 49665121
24 49665200
24 49665261
24 49665302
24 49665336
24 49665339
24 49665340
24 49665382
24 49665462
24 49665499
24 49665547
24 49665589
24 49665683
24 49665761
24 49665829
24 49665902
24 49665995
24 49666069
24 49666157
24 49666206
24 49666213
24 49666247
24 49666420
24 49666429
24 49666546
24 49666623
24 49666816
24 49666861
24 49666871
24 49666895
24 49667010
24 49667029
24 49667044
24 49667076
24 49667077
24 49667081
24 49667118
24 49667146
24 49667352
24 49667392
24 49667690
24 49667710
24 49667777
24 49667794
24 49667862
24 49668041
24 49668146
24 49668288
24 49668466
24 49668704
24 49668824
24 49668920
24 49668992
24 49669055
24 49669243
24 49669379
24 49669440
24 49669469
24 49669510
24 49669512
24 49669629
24 49669655
24 49669708
24 49669789
24 49669842
24 49670066
24 49670071
24 49670114
24 49670242
24 49670276
24 49670423
24 49670446
24 49670505
24 49670509
24 49670835
24 49670884
24 49671406
24 49671704
24 49671822
24 49671902
24 49671908
24 49671978
24 49672084
24 49672166
24 49672195
24 49672199
24 49672212
24 49672232
24 49672241
24 49672272
24 49672299
24 49672316
24 49672444
24 49672465
24 49672482
24 49672503
24 49672506
24 49672548
24 49672595
24 49672637
24 49672917
24 49672942
24 49673325
24 49673341
24 49673376
24 49673458
24 49673461
24 49673475
24 49673503
24 49673563
24 49673873
24 49673945
24 49673974
24 49674076
24 49674146
24 49674232
24 49674426
24 49674968
24 49675012
24 49675097
24 49675131
24 49675449
24 49675795
24 49675959
24 49676079
24 49676176
24 49676222
24 49676241
24 49676287
24 49676297
24 49676314
24 49676345
24 49676585
24 49676626
24 49677351
24 49677375
24 49677398
24 49677414
24 49677423
24 49677518
24 49677535
24 49677536
24 49677562
24 49677600
24 49677621
24 49677624
24 49677729
24 49677749
24 49677856
24 49677883
24 49677886
24 49677891
24 49677910
24 49677951
24 49677983
24 49677993
24 49677995
24 49678010
24 49678038
24 49678039
24 49678100
24 49678118
24 49678124
24 49678131
24 49678170
24 49678339
24 49678366
24 49678482
24 49680571
24 49680579
24 49680624
24 49680850
24 49681102
24 49681177
24 49681178
24 49681216
24 49681233
24 49681254
24 49681364
24 49681386
24 49681417
24 49681541
24 49681554
24 49681605
24 49681606
24 49681714
24 49682090
24 49682185
24 49682420
24 49682442
24 49682453
24 49682507
24 49682536
24 49682597
24 49682781
24 49683133
24 49683176
24 49683261
24 49683440
24 49683543
24 49683653
24 49683663
24 49683730
24 49684143
24 49684158
24 49684514
24 49685224
24 49685514
24 49686711
24 49687226
24 49687325
24 49687497
24 49687498
24 49687539
24 49687881
24 49688856
24 49688891
24 49688923
24 49690449
24 49690647
24 49690820
24 49690940
24 49691336
24 49692071
24 49692191
24 49692249
24 49692330
24 49692635
24 49692701
24 49693607
24 49693630
24 49693635
24 49693638
24 49693659
24 49693718
24 49693964
24 49695482
24 49695736
24 49696039
24 49696385
24 49696507
24 49696559
24 49697310
24 49697925
24 49698847
24 49699313
24 49699566
24 49700866
24 49702144
24 49702370
24 49702382
24 49702826
24 49703158
24 49704382
24 49704487
24 49704768
24 49705077
24 49705180
24 49705785
24 49705838
24 49706061
24 49706230
24 49706595
24 49706958
24 49707321
24 49708239
24 49708443
24 49708483
24 49708860
24 49708994
24 49709653
24 49709906
24 49710113
24 49710375
24 49711148
24 49711149
24 49711161
24 49711704
24 49711744
24 49712310
24 49712340
24 49712800
24 49712853
24 49713049
24 49713065
24 49713230
24 49714096
24 49714541
24 49715484
24 49715888
24 49716811
24 49717277
24 49717376
24 49717862
24 49718344
24 49718363
24 49718626
24 49718851
24 49718951
24 49719356
24 49720074
24 49720505
24 49720586
24 49720787
24 49720902
24 49721971
24 49722338
24 49724011
24 49724161
24 49725790
24 49728042
24 49728550
24 49728652
24 49728919
24 49729459
24 49729861
24 49730082
24 49730224
24 49730673
24 49731134
24 49731628
24 49731730
24 49732232
24 49733875
24 49734775
24 49734973
24 49735352
24 49736311
24 49736665
24 49736963
24 49737328
24 49737334
24 49738501
24 49739505
24 49739572
24 49739573
24 49739609
24 49739792
24 49740401
24 49740658
24 49740878
24 49741108
24 49741224
24 49741504
24 49741629
24 49741802
24 49741918
24 49742127
24 49742139
24 49742140
24 49742434
24 49742496
24 49742561
24 49742749
24 49742821
24 49742831
24 49742832
24 49743281
24 49743844
24 49744406
24 49744676
24 49744694
24 49744959
24 49745366
24 49745632
24 49746576
24 49746624
24 49748060
24 49749353
24 49749385
24 49750754
24 49750874
24 49751044
24 49751141
24 49751214
24 49751411
24 49751555
24 49751602
24 49751603
24 49752136
24 49752418
24 49752543
24 49753062
24 49754221
24 49754312
24 49754442
24 49755364
24 49755695
24 49755771
24 49756653
24 49756922
24 49757943
24 49758140
24 49758955
24 49759144
24 49759647
24 49759789
24 49760058
24 49760469
24 49760529
24 49761618
24 49761671
24 49761872
24 49761983
24 49762901
24 49763405
24 49764657
24 49764739
24 49764937
24 49765034
24 49765445
24 49767472
24 49767636
24 49768912
24 49769207
24 49769239
24 49769593
24 49769742
24 49769822
24 49770127
24 49770616
24 49771646
24 49772138
24 49773130
24 49773496
24 49773632
24 49773674
24 49774617
24 49775209
24 49775631
24 49775664
24 49775813
24 49776568
24 49776663
24 49776792
24 49776977
24 49779394
24 49780101
24 49780153
24 49780513
24 49782294
24 49786143
24 49786395
24 49786483
24 49787274
24 49787415
24 49787534
24 49787575
24 49787811
24 49787884
24 49788377
24 49788546
24 49788574
24 49788749
24 49789139
24 49789189
24 49789228
24 49789240
24 49789245
24 49789577
24 49789624
24 49789677
24 49789696
24 49789873
24 49790330
24 49790362
24 49790369
24 49790467
24 49790555
24 49790841
24 49790857
24 49790870
24 49790900
24 49791011
24 49791053
24 49791207
24 49791213
24 49791273
24 49791342
24 49791363
24 49791413
24 49791439
24 49791475
24 49791522
24 49791572
24 49792021
24 49792110
24 49792368
24 49792444
24 49792504
24 49792583
24 49792638
24 49792645
24 49792661
24 49792682
24 49792746
24 49792899
24 49792967
24 49793032
24 49793133
24 49793160
24 49793202
24 49793207
24 49793228
24 49793262
24 49793384
24 49793501
24 49793565
24 49793647
24 49793724
24 49793731
24 49793796
24 49793818
24 49793873
24 49793898
24 49793900
24 49793945
24 49794098
24 49794118
24 49794136
24 49794163
24 49794178
24 49794244
24 49794250
24 49794300
24 49794347
24 49794806
24 49794888
24 49794954
24 49794964
24 49794998
24 49795168
24 49795765
24 49796029
24 49796096
24 49796097
24 49796322
24 49796598
24 49796646
24 49796840
24 49796872
24 49796954
24 49797261
24 49797486
24 49797595
24 49797607
24 49797831
24 49798052
24 49798125
24 49798211
24 49798212
24 49798228
24 49798314
24 49798333
24 49798360
24 49798655
24 49798899
24 49799069
24 49799075
24 49799654
24 49799666
24 49799748
24 49799912
24 49799927
24 49800288
24 49800402
24 49800574
24 49800747
24 49800786
24 49800913
24 49801142
24 49801422
24 49801438
24 49801453
24 49801609
24 49801728
24 49801853
24 49801863
24 49801864
24 49801878
24 49801993
24 49802081
24 49802100
24 49802379
24 49802410
24 49802429
24 49802469
24 49802501
24 49802524
24 49802769
24 49802804
24 49802909
24 49802976
24 49803138
24 49803181
24 49803182
24 49803200
24 49803275
24 49803291
24 49803294
24 49803299
24 49803758
24 49803877
24 49803937
24 49803991
24 49804069
24 49804097
24 49804191
24 49804241
24 49804307
24 49804326
24 49804393
24 49804644
24 49804684
24 49804685
24 49804855
24 49804920
24 49805811
24 49805871
24 49805882
24 49805916
24 49806070
24 49806124
24 49806505
24 49806793
24 49807750
24 49807764
24 49807959
24 49808353
24 49808515
24 49808520
24 49808554
24 49808687
24 49808792
24 49808808
24 49809191
24 49809246
24 49809254
24 49809258
24 49809355
24 49809395
24 49809446
24 49809534
24 49809560
24 49809624
24 49809861
24 49809923
24 49809969
24 49809980
24 49809981
24 49810047
24 49810077
24 49810085
24 49810091
24 49810143
24 49810516
24 49810694
24 49810778
24 49811041
24 49811285
24 49811612
24 49811693
24 49812519
24 49812676
24 49813275
24 49813320
24 49813494
24 49813499
24 49813547
24 49814335
24 49814337
24 49814907
24 49815057
24 49815640
24 49815667
24 49815727
24 49815849
24 49816009
24 49816033
24 49816048
24 49816063
24 49816157
24 49816290
24 49816484
24 49816884
24 49816916
24 49817133
24 49817159
24 49817204
24 49817207
24 49817300
24 49817348
24 49817521
24 49817526
24 49817628
24 49817653
24 49817715
24 49817716
24 49817744
24 49817844
24 49817882
24 49817967
24 49818037
24 49818042
24 49818072
24 49818082
24 49818305
24 49818460
24 49818548
24 49818585
24 49818618
24 49818713
24 49818720
24 49818725
24 49818730
24 49818865
24 49818924
24 49818979
24 49818997
24 49819482
24 49819508
24 49819550
24 49819568
24 49819573
24 49819627
24 49819792
24 49819850
24 49819861
24 49819863
24 49820118
24 49820173
24 49820242
24 49820384
24 49820468
24 49820469
24 49820641
24 49820666
24 49820716
24 49820817
24 49820915
24 49820936
24 49820947
24 49820975
24 49821167
24 49821200
24 49821360
24 49821395
24 49821531
24 49821569
24 49821719
24 49821837
24 49821964
24 49822015
24 49822083
24 49822104
24 49822281
24 49822301
24 49822309
24 49822352
24 49822359
24 49822474
24 49822532
24 49822586
24 49822599
24 49822603
24 49822625
24 49822664
24 49822728
24 49822827
24 49822837
24 49822880
24 49822922
24 49822990
24 49822994
24 49823167
24 49823175
24 49823194
24 49823210
24 49823385
24 49823688
24 49823780
24 49823797
24 49823805
24 49823999
24 49824102
24 49824118
24 49824148
24 49824480
24 49825125
24 49825237
24 49825340
24 49825371
24 49826006
24 49826189
24 49826325
24 49826487
24 49826542
24 49826579
24 49826642
24 49826764
24 49826832
24 49826930
24 49827705
24 49827942
24 49828019
24 49828113
24 49828412
24 49828481
24 49828612
24 49828624
24 49828756
24 49829052
24 49829321
24 49829492
24 49829625
24 49829867
24 49830060
24 49830089
24 49830105
24 49830108
24 49830109
24 49830536
24 49830618
24 49830705
24 49831639
24 49831677
24 49831998
24 49832999
24 49833091
24 49835442
24 49835604
24 49835691
24 49836015
24 49836027
24 49836274
24 49836730
24 49836851
24 49837400
24 49837829
24 49837830
24 49837953
24 49837963
24 49837996
24 49838094
24 49838095
24 49838592
24 49838625
24 49838657
24 49838685
24 49838840
24 49838903
24 49838944
24 49839134
24 49839139
24 49839218
24 49839305
24 49839677
24 49839712
24 49839837
24 49839978
24 49840000
24 49840655
24 49840839
24 49840929
24 49840951
24 49841135
24 49841334
24 49841395
24 49841585
24 49841620
24 49841716
24 49841843
24 49841941
24 49842358
24 49842364
24 49842425
24 49842563
24 49842664
24 49842777
24 49842822
24 49842845
24 49842861
24 49842895
24 49842971
24 49843003
24 49843016
24 49843587
24 49843800
24 49843829
24 49843909
24 49843979
24 49844092
24 49844196
24 49844331
24 49844453
24 49844524
24 49844724
24 49845040
24 49845379
24 49845435
24 49845491
24 49845539
24 49845656
24 49845755
24 49845763
24 49846103
24 49846246
24 49846306
24 49846320
24 49846343
24 49846407
24 49846424
24 49846474
24 49846484
24 49846551
24 49846660
24 49846675
24 49846677
24 49846703
24 49846763
24 49846830
24 49846831
24 49847177
24 49847178
24 49847216
24 49847219
24 49847353
24 49847354
24 49847558
24 49847943
24 49847989
24 49847998
24 49848152
24 49848391
24 49848469
24 49848471
24 49849065
24 49849079
24 49849141
24 49849172
24 49849460
24 49849503
24 49849994
24 49850102
24 49850162
24 49850378
24 49850435
24 49850440
24 49850599
24 49850601
24 49850612
24 49850777
24 49850825
24 49851851
24 49852011
24 49852128
24 49852132
24 49852215
24 49852717
24 49853008
24 49853023
24 49853034
24 49853317
24 49854196
24 49854211
24 49855531
24 49856036
24 49856317
24 49856707
24 49858940
24 49859766
24 49860399
24 49860650
24 49860804
24 49860829
24 49861514
24 49861569
24 49861582
24 49861707
24 49861731
24 49861896
24 49861972
24 49862479
24 49863142
24 49863162
24 49864067
24 49866341
24 49867108
24 49867439
24 49867933
24 49868209
24 49868523
24 49868618
24 49868712
24 49868901
24 49868934
24 49869059
24 49869399
24 49870177
24 49870535
24 49870907
24 49871706
24 49871822
24 49872209
24 49872530
24 49872593
24 49873266
24 49873554
24 49873584
24 49874661
24 49874759
24 49874975
24 49875009
24 49875010
24 49875288
24 49875353
24 49875531
24 49876789
24 49877086
24 49877516
24 49878075
24 49878147
24 49878725
24 49878872
24 49879311
24 49879330
24 49879701
24 49879774
24 49879850
24 49880544
24 49881400
24 49881538
24 49881554
24 49881861
24 49882326
24 49882405
24 49882510
24 49882713
24 49882743
24 49882754
24 49882903
24 49883281
24 49883462
24 49884544
24 49884592
24 49885317
24 49886506
24 49886977
24 49887820
24 49888036
24 49888305
24 49888704
24 49888932
24 49889943
24 49890096
24 49890127
24 49891389
24 49893286
24 49893307
24 49893383
24 49893743
24 49893916
24 49894049
24 49894259
24 49895100
24 49895695
24 49895838
24 49896699
24 49896886
24 49896891
24 49897649
24 49898107
24 49898207
24 49899359
24 49899519
24 49899649
24 49899805
24 49900206
24 49900596
24 49900743
24 49900861
24 49900942
24 49901593
24 49901792
24 49901963
24 49902687
24 49903315
24 49904738
24 49904894
24 49905065
24 49905619
24 49906497
24 49907718
24 49908378
24 49908805
24 49909462
24 49909791
24 49909914
24 49910021
24 49910303
24 49910461
24 49911027
24 49911240
24 49911995
24 49912004
24 49912193
24 49912292
24 49912325
24 49912809
24 49913198
24 49913627
24 49914087
24 49914162
24 49914693
24 49915399
24 49915810
24 49916391
24 49916518
24 49916692
24 49917008
24 49917634
24 49917901
24 49918199
24 49918757
24 49919649
24 49920106
24 49925583
24 49925854
24 49926031
24 49927247
24 49927407
24 49928406
24 49928745
24 49928940
24 49928941
24 49928955
24 49929077
24 49929176
24 49929180
24 49929364
24 49929510
24 49929833
24 49929912
24 49930204
24 49930322
24 49930408
24 49930486
24 49930498
24 49930798
24 49932355
24 49932398
24 49932491
24 49932633
24 49932641
24 49932724
24 49932800
24 49932875
24 49933035
24 49933060
24 49933189
24 49933364
24 49933522
24 49933532
24 49933604
24 49933640
24 49933824
24 49933827
24 49933864
24 49933882
24 49933890
24 49933903
24 49934018
24 49934032
24 49934073
24 49934107
24 49934127
24 49934136
24 49934175
24 49934204
24 49934206
24 49934232
24 49934244
24 49934272
24 49934306
24 49934375
24 49934443
24 49934444
24 49934451
24 49934493
24 49934521
24 49934557
24 49934618
24 49934983
24 49935505
24 49935696
24 49935910
24 49936129
24 49936154
24 49936275
24 49936465
24 49936583
24 49936657
24 49936691
24 49936899
24 49937022
24 49937058
24 49937170
24 49937274
24 49937293
24 49937322
24 49937347
24 49937385
24 49937519
24 49937529
24 49937621
24 49937747
24 49938855
24 49939232
24 49939440
24 49940171
24 49941816
24 49942282
24 49942673
24 49943234
24 49943904
24 49944126
24 49944344
24 49944625
24 49945300
24 49946359
24 49946592
24 49946646
24 49946658
24 49946759
24 49946859
24 49947615
24 49947866
24 49948102
24 49949094
24 49949830
24 49949844
24 49950166
24 49950171
24 49952524
24 49953365
24 49954724
24 49954873
24 49955008
24 49955440
24 49961274
24 49962292
24 49963306
24 49963307
24 49963953
24 49964619
24 49964691
24 49964777
24 49965028
24 49965127
24 49965130
24 49965151
24 49965522
24 49965794
24 49965875
24 49967262
24 49968326
24 49968995
24 49969165
24 49969166
24 49970053
24 49970395
24 49970443
24 49970634
24 49970838
24 49971464
24 49972487
24 49972514
24 49973028
24 49973089
24 49973783
24 49973906
24 49974344
24 49974805
24 49974990
24 49975807
24 49976900
24 49977269
24 49977288
24 49978823
24 49979071
24 49979208
24 49980313
24 49980730
24 49981261
24 49981629
24 49981818
24 49982370
24 49983218
24 49983353
24 49984147
24 49984175
24 49984341
24 49984537
24 49985703
24 49986094
24 49986414
24 49987049
24 49987824
24 49987894
24 49988576
24 49989173
24 49989353
24 49989534
24 49989617
24 49990027
24 49990811
24 49991491
24 49992860
24 49993247
24 49993317
24 49994261
24 49994364
24 49995294
24 49996324
24 50000820
24 50002762
24 50002937
24 50002977
24 50003093
24 50003443
24 50003465
24 50003477
24 50003508
24 50003552
24 50003596
24 50003854
24 50003876
24 50003914
24 50003975
24 50003990
24 50004061
24 50004197
24 50004598
24 50004621
24 50004836
24 50005023
24 50005077
24 50005212
24 50005411
24 50005793
24 50006833
24 50008392
24 50009215
24 50010042
24 50010559
24 50010810
24 50010831
24 50010918
24 50011698
24 50012523
24 50012793
24 50013537
24 50014022
24 50014059
24 50014255
24 50015252
24 50015362
24 50016380
24 50016987
24 50017834
24 50018238
24 50018553
24 50019458
24 50019963
24 50020158
24 50020216
24 50020847
24 50021475
24 50021736
24 50022426
24 50022444
24 50024031
24 50024744
24 50025266
24 50026130
24 50026137
24 50026309
24 50026453
24 50027783
24 50027919
24 50028655
24 50028995
24 50029120
24 50029217
24 50029243
24 50030822
24 50030847
24 50034566
24 50034796
24 50035591
24 50036195
24 50036793
24 50038513
24 50038623
24 50039066
24 50039191
24 50039468
24 50039669
24 50040766
24 50040860
24 50041595
24 50042036
24 50042952
24 50043135
24 50043408
24 50043850
24 50044853
24 50045016
24 50045085
24 50046153
24 50046582
24 50046745
24 50047434
24 50047824
24 50047999
24 50048025
24 50048598
24 50050005
24 50050254
24 50050896
24 50051599
24 50051702
24 50051828
24 50052460
24 50053197
24 50053406
24 50053629
24 50055538
24 50055640
24 50055898
24 50056434
24 50056668
24 50057490
24 50057626
24 50058425
24 50058878
24 50059384
24 50059568
24 50059894
24 50061228
24 50062636
24 50063659
24 50064388
24 50065143
24 50065190
24 50065289
24 50065290
24 50066000
24 50068911
24 50069016
24 50069075
24 50069179
24 50069413
24 50069427
24 50069547
24 50069807
24 50069809
24 50069836
24 50069843
24 50069934
24 50070015
24 50070035
24 50070085
24 50070252
24 50070420
24 50070494
24 50070579
24 50070631
24 50070651
24 50070760
24 50070804
24 50071028
24 50071315
24 50071425
24 50071470
24 50071483
24 50072108
24 50072116
24 50072200
24 50072265
24 50072277
24 50072354
24 50072510
24 50072542
24 50072600
24 50072690
24 50072785
24 50073111
24 50073175
24 50073291
24 50073402
24 50073426
24 50073573
24 50073671
24 50073737
24 50073820
24 50075078
24 50075595
24 50075723
24 50075812
24 50076107
24 50076757
24 50076828
24 50076953
24 50077008
24 50077100
24 50077381
24 50077668
24 50077669
24 50077699
24 50077852
24 50077883
24 50077936
24 50078125
24 50078211
24 50078231
24 50078635
24 50078743
24 50078803
24 50079168
24 50079235
24 50079743
24 50079773
24 50080055
24 50080179
24 50080355
24 50080571
24 50081009
24 50081091
24 50081252
24 50081856
24 50081987
24 50082036
24 50082136
24 50082359
24 50082371
24 50082479
24 50082597
24 50082720
24 50083754
24 50083874
24 50083984
24 50084042
24 50084435
24 50084489
24 50084832
24 50084955
24 50084992
24 50085048
24 50085712
24 50085825
24 50085865
24 50085900
24 50086103
24 50086277
24 50086437
24 50086439
24 50086753
24 50086823
24 50087146
24 50087388
24 50087390
24 50087460
24 50087541
24 50087691
24 50087848
24 50088778
24 50089204
24 50089235
24 50089375
24 50089487
24 50089685
24 50090188
24 50090586
24 50091050
24 50091167
24 50091365
24 50091366
24 50092962
24 50094014
24 50094184
24 50094387
24 50094407
24 50094485
24 50094651
24 50094864
24 50095413
24 50095510
24 50095785
24 50096116
24 50098217
24 50098335
24 50099409
24 50099411
24 50103163
24 50103624
24 50103795
24 50104522
24 50105060
24 50106938
24 50107024
24 50107130
24 50108011
24 50108021
24 50108328
24 50109047
24 50109064
24 50109241
24 50113173
24 50113455
24 50116793
24 50118977
24 50119541
24 50121597
24 50125492
24 50126246
24 50128264
24 50128315
24 50129434
24 50129966
24 50131144
24 50131976
24 50132672
24 50135167
24 50136618
24 50137162
24 50137790
24 50138465
24 50138893
24 50140682
24 50140920
24 50141034
24 50143791
24 50145049
24 50147096
24 50147299
24 50147316
24 50148675
24 50148677
24 50149141
24 50149172
24 50149173
24 50149219
24 50149335
24 50149373
24 50149412
24 50149440
24 50149473
24 50149501
24 50149591
24 50149614
24 50149667
24 50149673
24 50149765
24 50149820
24 50149830
24 50149831
24 50149889
24 50150015
24 50150201
24 50150211
24 50150233
24 50150289
24 50150299
24 50150305
24 50150306
24 50150363
24 50150375
24 50150389
24 50150407
24 50150440
24 50150492
24 50150519
24 50150603
24 50150663
24 50150668
24 50150740
24 50150776
24 50150878
24 50150970
24 50151079
24 50152422
24 50152477
24 50152580
24 50152999
24 50153352
24 50153440
24 50153670
24 50153954
24 50154102
24 50154549
24 50155364
24 50155794
24 50155815
24 50155853
24 50155869
24 50155893
24 50156286
24 50156360
24 50156370
24 50156447
24 50156677
24 50156824
24 50156892
24 50156913
24 50157067
24 50157070
24 50157295
24 50157305
24 50157321
24 50157356
24 50157548
24 50157818
24 50157836
24 50157846
24 50158022
24 50158036
24 50158106
24 50158276
24 50158332
24 50158483
24 50158501
24 50158512
24 50158647
24 50158671
24 50158836
24 50158838
24 50159086
24 50159488
24 50159629
24 50159664
24 50160239
24 50160431
24 50160925
24 50161133
24 50161193
24 50161218
24 50161255
24 50161259
24 50161298
24 50161357
24 50161373
24 50161438
24 50161459
24 50161486
24 50161536
24 50161541
24 50161607
24 50161801
24 50161829
24 50161934
24 50161937
24 50161970
24 50162089
24 50162091
24 50162186
24 50162216
24 50162312
24 50162492
24 50162727
24 50163044
24 50163671
24 50163709
24 50163738
24 50163816
24 50163829
24 50163915
24 50163973
24 50164021
24 50164158
24 50164168
24 50164216
24 50164512
24 50164597
24 50164807
24 50165213
24 50165253
24 50165358
24 50165370
24 50166305
24 50166311
24 50166445
24 50166447
24 50167382
24 50168481
24 50168497
24 50168501
24 50168503
24 50168517
24 50168546
24 50168567
24 50168581
24 50168706
24 50168921
24 50168928
24 50169077
24 50169183
24 50169201
24 50169213
24 50169262
24 50169330
24 50169367
24 50169604
24 50169754
24 50170101
24 50170209
24 50170226
24 50170255
24 50170500
24 50170645
24 50170665
24 50170669
24 50170676
24 50170759
24 50170770
24 50170772
24 50170798
24 50170848
24 50170890
24 50170949
24 50170968
24 50171056
24 50171067
24 50171071
24 50171085
24 50171356
24 50171357
24 50171383
24 50171390
24 50171539
24 50171544
24 50171621
24 50171643
24 50171682
24 50171770
24 50171775
24 50171840
24 50172038
24 50172137
24 50172222
24 50172288
24 50172385
24 50172469
24 50172541
24 50172677
24 50172699
24 50172922
24 50172931
24 50173017
24 50173115
24 50173141
24 50173201
24 50173289
24 50173607
24 50173729
24 50173793
24 50173815
24 50173929
24 50173953
24 50174031
24 50174124
24 50174271
24 50174371
24 50174386
24 50174598
24 50174629
24 50174656
24 50174713
24 50174723
24 50175288
24 50175324
24 50175355
24 50175493
24 50176002
24 50176209
24 50176502
24 50176503
24 50176546
24 50176642
24 50176815
24 50177088
24 50177098
24 50177102
24 50177262
24 50177355
24 50177623
24 50177643
24 50177675
24 50177876
24 50178362
24 50178488
24 50178504
24 50178753
24 50178797
24 50178865
24 50178908
24 50178937
24 50178958
24 50179095
24 50179158
24 50179177
24 50179621
24 50179635
24 50179642
24 50179981
24 50180204
24 50180327
24 50180542
24 50180659
24 50180812
24 50181117
24 50181451
24 50181521
24 50181626
24 50181815
24 50181896
24 50182182
24 50182218
24 50182431
24 50182437
24 50182472
24 50182639
24 50182693
24 50183056
24 50183268
24 50183269
24 50183313
24 50183396
24 50183878
24 50184007
24 50184899
24 50184912
24 50184969
24 50184970
24 50185049
24 50185055
24 50185216
24 50185267
24 50185351
24 50185372
24 50185386
24 50185391
24 50185462
24 50185488
24 50185509
24 50185530
24 50185534
24 50185543
24 50185601
24 50185672
24 50185674
24 50187192
24 50187239
24 50187303
24 50187304
24 50187322
24 50187696
24 50188356
24 50188799
24 50188960
24 50189154
24 50189654
24 50190496
24 50190878
24 50190920
24 50191357
24 50192134
24 50192333
24 50192887
24 50193348
24 50194155
24 50194433
24 50194955
24 50195028
24 50195239
24 50195667
24 50195789
24 50196006
24 50196215
24 50197012
24 50197060
24 50197171
24 50197567
24 50197729
24 50198270
24 50198291
24 50198317
24 50198356
24 50198376
24 50198486
24 50198585
24 50198720
24 50198823
24 50199068
24 50201086
24 50201423
24 50201623
24 50201808
24 50202136
24 50202147
24 50203006
24 50203184
24 50203544
24 50203575
24 50203883
24 50203895
24 50203902
24 50203923
24 50204371
24 50204416
24 50204455
24 50204488
24 50205107
24 50205153
24 50205215
24 50205216
24 50205365
24 50205376
24 50205606
24 50206173
24 50207326
24 50207427
24 50207502
24 50208282
24 50208937
24 50209224
24 50209273
24 50209472
24 50209819
24 50210054
24 50210089
24 50210366
24 50210545
24 50210612
24 50210971
24 50211274
24 50211332
24 50211445
24 50211530
24 50211551
24 50211623
24 50211647
24 50211825
24 50211951
24 50212053
24 50212068
24 50212897
24 50212944
24 50212981
24 50213000
24 50213154
24 50213225
24 50213226
24 50213333
24 50213356
24 50213759
24 50213899
24 50214123
24 50214176
24 50214451
24 50214795
24 50216630
24 50217423
24 50217424
24 50217719
24 50217764
24 50218256
24 50218598
24 50218890
24 50219470
24 50219806
24 50220196
24 50220923
24 50221241
24 50221877
24 50222043
24 50222214
24 50222449
24 50222458
24 50222463
24 50222467
24 50222468
24 50222609
24 50222733
24 50223041
24 50224355
24 50224367
24 50225366
24 50225685
24 50226252
24 50226674
24 50227078
24 50227581
24 50227592
24 50229430
24 50229443
24 50229446
24 50229449
24 50230938
24 50231833
24 50232686
24 50233900
24 50234243
24 50234711
24 50234971
24 50235040
24 50235382
24 50235606
24 50237653
24 50238353
24 50239081
24 50239669
24 50240142
24 50240173
24 50242017
24 50242045
24 50242821
24 50243647
24 50244714
24 50244779
24 50244969
24 50244975
24 50245189
24 50245559
24 50247379
24 50247419
24 50248617
24 50248883
24 50248921
24 50248926
24 50249890
24 50250436
24 50250496
24 50251983
24 50252871
24 50253132
24 50253269
24 50253388
24 50254985
24 50255241
24 50255449
24 50255453
24 50255652
24 50256192
24 50256214
24 50256408
24 50256443
24 50256588
24 50256676
24 50256733
24 50256869
24 50257302
24 50257490
24 50257523
24 50257542
24 50257563
24 50257705
24 50257865
24 50258202
24 50258238
24 50258258
24 50258588
24 50258595
24 50258596
24 50258635
24 50258808
24 50258893
24 50258973
24 50258988
24 50259043
24 50259080
24 50259106
24 50259241
24 50259315
24 50259319
24 50259320
24 50259436
24 50259644
24 50259993
24 50260497
24 50260507
24 50260564
24 50260636
24 50260662
24 50260824
24 50260866
24 50260971
24 50261072
24 50261263
24 50261446
24 50261756
24 50261781
24 50261821
24 50261888
24 50261949
24 50261954
24 50262003
24 50262020
24 50262494
24 50262840
24 50264307
24 50264981
24 50265023
24 50266073
24 50266295
24 50268726
24 50268988
24 50269011
24 50269825
24 50270413
24 50270787
24 50271528
24 50271690
24 50271693
24 50272200
24 50272705
24 50273701
24 50274048
24 50274132
24 50274922
24 50276684
24 50276750
24 50276751
24 50276752
24 50277048
24 50277644
24 50277648
24 50277664
24 50277857
24 50277956
24 50278049
24 50278127
24 50278337
24 50278370
24 50278508
24 50278529
24 50278646
24 50278664
24 50278811
24 50279111
24 50279124
24 50279163
24 50279194
24 50279684
24 50279842
24 50279913
24 50279929
24 50280023
24 50280110
24 50280174
24 50280591
24 50280634
24 50280687
24 50281112
24 50281237
24 50281477
24 50281558
24 50281567
24 50281594
24 50281626
24 50281634
24 50281638
24 50281749
24 50281851
24 50281862
24 50281891
24 50281975
24 50281977
24 50282093
24 50282275
24 50282286
24 50282947
24 50282970
24 50283273
24 50283393
24 50283395
24 50283598
24 50283695
24 50284082
24 50284315
24 50284329
24 50284659
24 50284711
24 50285187
24 50285236
24 50285388
24 50285420
24 50285721
24 50285790
24 50285812
24 50285905
24 50285969
24 50286341
24 50286809
24 50287629
24 50287755
24 50288024
24 50288181
24 50288288
24 50288324
24 50288325
24 50288366
24 50288611
24 50288677
24 50288709
24 50288942
24 50289061
24 50289164
24 50289310
24 50289921
24 50289989
24 50290085
24 50290118
24 50290333
24 50290756
24 50290776
24 50290890
24 50290917
24 50290994
24 50291295
24 50291314
24 50291340
24 50291364
24 50291375
24 50291382
24 50291445
24 50291449
24 50291454
24 50291486
24 50291525
24 50291532
24 50291595
24 50291615
24 50291777
24 50291797
24 50291855
24 50291887
24 50291901
24 50291909
24 50291910
24 50291932
24 50291971
24 50292026
24 50292043
24 50292078
24 50292119
24 50292130
24 50292162
24 50292164
24 50292187
24 50292201
24 50292206
24 50292215
24 50292216
24 50292229
24 50292275
24 50292341
24 50292506
24 50292631
24 50292693
24 50292695
24 50292761
24 50293006
24 50293371
24 50293388
24 50293411
24 50293471
24 50293492
24 50293511
24 50293526
24 50293528
24 50293630
24 50293676
24 50294331
24 50294692
24 50294693
24 50294732
24 50294738
24 50294763
24 50294879
24 50294888
24 50294955
24 50294966
24 50294976
24 50295013
24 50295075
24 50295109
24 50295114
24 50295211
24 50295238
24 50295239
24 50295268
24 50295334
24 50295337
24 50295400
24 50295418
24 50295446
24 50295449
24 50295479
24 50295501
24 50295519
24 50295544
24 50295597
24 50295624
24 50295632
24 50295637
24 50295640
24 50295672
24 50295724
24 50295733
24 50295735
24 50295834
24 50295863
24 50295876
24 50295877
24 50295899
24 50295942
24 50295960
24 50295961
24 50296079
24 50296092
24 50296183
24 50296205
24 50296212
24 50296222
24 50296249
24 50296251
24 50296324
24 50296325
24 50296434
24 50296477
24 50296519
24 50296554
24 50296575
24 50296636
24 50296672
24 50296698
24 50296731
24 50296765
24 50296790
24 50296804
24 50296834
24 50296864
24 50296900
24 50297318
24 50298276
24 50298357
24 50298434
24 50298442
24 50298474
24 50298519
24 50298520
24 50298539
24 50298626
24 50298632
24 50298659
24 50298681
24 50298691
24 50298703
24 50298754
24 50298757
24 50298824
24 50298841
24 50298978
24 50299127
24 50299255
24 50299265
24 50299279
24 50299284
24 50299286
24 50299294
24 50299396
24 50299507
24 50299522
24 50299685
24 50299724
24 50299727
24 50299761
24 50299789
24 50299802
24 50300070
24 50300113
24 50300185
24 50300462
24 50300463
24 50300465
24 50300557
24 50300744
24 50300857
24 50300989
24 50300993
24 50301135
24 50301168
24 50301295
24 50301305
24 50301384
24 50301427
24 50301432
24 50301491
24 50301560
24 50301717
24 50301984
24 50302101
24 50302180
24 50302328
24 50302375
24 50302392
24 50302500
24 50302548
24 50302586
24 50302595
24 50302622
24 50302636
24 50302639
24 50302640
24 50302656
24 50302659
24 50302660
24 50302685
24 50302776
24 50302804
24 50302827
24 50303066
24 50303085
24 50303093
24 50303160
24 50303197
24 50303217
24 50303336
24 50303349
24 50303544
24 50303603
24 50303607
24 50303614
24 50303672
24 50303686
24 50303868
24 50303898
24 50303925
24 50303929
24 50303996
24 50304073
24 50304085
24 50304203
24 50304252
24 50304299
24 50304325
24 50304339
24 50304350
24 50304547
24 50304558
24 50304605
24 50304768
24 50304792
24 50304800
24 50304825
24 50304873
24 50304985
24 50304999
24 50305038
24 50305043
24 50305069
24 50305075
24 50305319
24 50305330
24 50305496
24 50305675
24 50305788
24 50305816
24 50305817
24 50305890
24 50305921
24 50305922
24 50305937
24 50305938
24 50306047
24 50306324
24 50306412
24 50306440
24 50306547
24 50306554
24 50306555
24 50306566
24 50306570
24 50306577
24 50306906
24 50306916
24 50306998
24 50306999
24 50307083
24 50307138
24 50307659
24 50307670
24 50307671
24 50307689
24 50307711
24 50307851
24 50307951
24 50308014
24 50308086
24 50308308
24 50308322
24 50308365
24 50308417
24 50308425
24 50308443
24 50308520
24 50308549
24 50308586
24 50308711
24 50308768
24 50308801
24 50308802
24 50308834
24 50308835
24 50308865
24 50308952
24 50308980
24 50308992
24 50309074
24 50309097
24 50309179
24 50309225
24 50309241
24 50309307
24 50309310
24 50309319
24 50309326
24 50309415
24 50309754
24 50309766
24 50309812
24 50309884
24 50309896
24 50310039
24 50310070
24 50310193
24 50310308
24 50310335
24 50310408
24 50310429
24 50310477
24 50310535
24 50310554
24 50310601
24 50310613
24 50311030
24 50311232
24 50311283
24 50311290
24 50311531
24 50312093
24 50312105
24 50312187
24 50312200
24 50312206
24 50312332
24 50312349
24 50312384
24 50312385
24 50312828
24 50312829
24 50312846
24 50312896
24 50312927
24 50313032
24 50313065
24 50313069
24 50313077
24 50313078
24 50313140
24 50313176
24 50313198
24 50313252
24 50313291
24 50313295
24 50313346
24 50313622
24 50313668
24 50313715
24 50313746
24 50313749
24 50313780
24 50313785
24 50313844
24 50313854
24 50313864
24 50313865
24 50314055
24 50314076
24 50314134
24 50314171
24 50314227
24 50314324
24 50314400
24 50314403
24 50314404
24 50314455
24 50314486
24 50314570
24 50314577
24 50314635
24 50314651
24 50314663
24 50314679
24 50314700
24 50314701
24 50314735
24 50314760
24 50314762
24 50314763
24 50314791
24 50314798
24 50314806
24 50314812
24 50314841
24 50314855
24 50314879
24 50314968
24 50315004
24 50315082
24 50315088
24 50315115
24 50315138
24 50315319
24 50315383
24 50315504
24 50315518
24 50315614
24 50315675
24 50315704
24 50315761
24 50315830
24 50315991
24 50316023
24 50316028
24 50316238
24 50316352
24 50316486
24 50316523
24 50316559
24 50316571
24 50316696
24 50317140
24 50317322
24 50317366
24 50317460
24 50317498
24 50317528
24 50317675
24 50317746
24 50317840
24 50317968
24 50317969
24 50317972
24 50318149
24 50318283
24 50318935
24 50319498
24 50319769
24 50319957
24 50320280
24 50321112
24 50322615
24 50324937
24 50326296
24 50326326
24 50327129
24 50327453
24 50327718
24 50327878
24 50329318
24 50329647
24 50329648
24 50329699
24 50330738
24 50330891
24 50333001
24 50333509
24 50333546
24 50334555
24 50334809
24 50335438
24 50336134
24 50337127
24 50337784
24 50338462
24 50338567
24 50339105
24 50339414
24 50342227
24 50343227
24 50343438
24 50343509
24 50343599
24 50343653
24 50344537
24 50344745
24 50344746
24 50344883
24 50345593
24 50347420
24 50348060
24 50348713
24 50348841
24 50348879
24 50349101
24 50349227
24 50349919
24 50349967
24 50351162
24 50351174
24 50351424
24 50351451
24 50351477
24 50351511
24 50351687
24 50352415
24 50354960
24 50355030
24 50356333
24 50356751
24 50357102
24 50357683
24 50358122
24 50359325
24 50360763
24 50361711
24 50361943
24 50362413
24 50362787
24 50363088
24 50363183
24 50363603
24 50363919
24 50364238
24 50364656
24 50365535
24 50367850
24 50368155
24 50368167
24 50368430
24 50368632
24 50368861
24 50371771
24 50373536
24 50373606
24 50374588
24 50375076
24 50375945
24 50375963
24 50376896
24 50376949
24 50377167
24 50377853
24 50380878
24 50381478
24 50385287
24 50385320
24 50385362
24 50385859
24 50386041
24 50386199
24 50386436
24 50387182
24 50387385
24 50388028
24 50389307
24 50389571
24 50390057
24 50390767
24 50391230
24 50391286
24 50391529
24 50392140
24 50393498
24 50393635
24 50396893
24 50396989
24 50397363
24 50397464
24 50397761
24 50397957
24 50398102
24 50398311
24 50399440
24 50399569
24 50400582
24 50401098
24 50401797
24 50401898
24 50402358
24 50402364
24 50402732
24 50403067
24 50403075
24 50403402
24 50403496
24 50403553
24 50403636
24 50404697
24 50404701
24 50404874
24 50404934
24 50404965
24 50405041
24 50405397
24 50405414
24 50406470
24 50407042
24 50407069
24 50407536
24 50407655
24 50407848
24 50408459
24 50408461
24 50409757
24 50410045
24 50410272
24 50410645
24 50410700
24 50411080
24 50413270
24 50416263
24 50416387
24 50416759
24 50417233
24 50418098
24 50418219
24 50419467
24 50420865
24 50421204
24 50421398
24 50421761
24 50422217
24 50422224
24 50422251
24 50422399
24 50422409
24 50422961
24 50423110
24 50423575
24 50423793
24 50423805
24 50424141
24 50424551
24 50425048
24 50425326
24 50427007
24 50427520
24 50429588
24 50429943
24 50430076
24 50430080
24 50430335
24 50430408
24 50430429
24 50430473
24 50430816
24 50430838
24 50430925
24 50431577
24 50431677
24 50431856
24 50432389
24 50432741
24 50432923
24 50433393
24 50433486
24 50433703
24 50433995
24 50434994
24 50435398
24 50435638
24 50435830
24 50436010
24 50436171
24 50436506
24 50436593
24 50437272
24 50437351
24 50437352
24 50437376
24 50437399
24 50437452
24 50437464
24 50437659
24 50437770
24 50437932
24 50438090
24 50438091
24 50438677
24 50438679
24 50438888
24 50438925
24 50438929
24 50439378
24 50439400
24 50439438
24 50439445
24 50443248
24 50443383
24 50443420
24 50443422
24 50443492
24 50443892
24 50443935
24 50443972
24 50444010
24 50444224
24 50444738
24 50444775
24 50444939
24 50445373
24 50445803
24 50445903
24 50446091
24 50446151
24 50446360
24 50446603
24 50446702
24 50446721
24 50446779
24 50446910
24 50446982
24 50447016
24 50447017
24 50447213
24 50447286
24 50447423
24 50447572
24 50447584
24 50447625
24 50447626
24 50447749
24 50448355
24 50448373
24 50448436
24 50448535
24 50448575
24 50448595
24 50448598
24 50448604
24 50448669
24 50448680
24 50448690
24 50448691
24 50448729
24 50448737
24 50448769
24 50448912
24 50448969
24 50449000
24 50449322
24 50449793
24 50449967
24 50450000
24 50450015
24 50450027
24 50450209
24 50450252
24 50450362
24 50450812
24 50451217
24 50451475
24 50451531
24 50451617
24 50452384
24 50452503
24 50452684
24 50453821
24 50454161
24 50454368
24 50454409
24 50454850
24 50454895
24 50455087
24 50455474
24 50455519
24 50455529
24 50455541
24 50455550
24 50455595
24 50455654
24 50455682
24 50455686
24 50455701
24 50455708
24 50456091
24 50456299
24 50456404
24 50456421
24 50456535
24 50456608
24 50456690
24 50456806
24 50456912
24 50457040
24 50457241
24 50457292
24 50457364
24 50457521
24 50457817
24 50458078
24 50458204
24 50458304
24 50458350
24 50458990
24 50458993
24 50459005
24 50459018
24 50459054
24 50459127
24 50459259
24 50460046
24 50460161
24 50460217
24 50460302
24 50460717
24 50460744
24 50460818
24 50460881
24 50461073
24 50461170
24 50461219
24 50461444
24 50461535
24 50461542
24 50461595
24 50461596
24 50461617
24 50461712
24 50461713
24 50461782
24 50461887
24 50462081
24 50462160
24 50462690
24 50463003
24 50463065
24 50463098
24 50463203
24 50463228
24 50463264
24 50463290
24 50463434
24 50463458
24 50463560
24 50464044
24 50464073
24 50464102
24 50464435
24 50464488
24 50464781
24 50464894
24 50465138
24 50465301
24 50465319
24 50465791
24 50465824
24 50465825
24 50465972
24 50466108
24 50466333
24 50466419
24 50466526
24 50466596
24 50466601
24 50466673
24 50466761
24 50466813
24 50466898
24 50466918
24 50467202
24 50467249
24 50467299
24 50467349
24 50467397
24 50467413
24 50467467
24 50467485
24 50467522
24 50468036
24 50468089
24 50468096
24 50468109
24 50468182
24 50468183
24 50468257
24 50468276
24 50468491
24 50468551
24 50468598
24 50468893
24 50468899
24 50469032
24 50469072
24 50469131
24 50469353
24 50469498
24 50469504
24 50469516
24 50469554
24 50469574
24 50469577
24 50469591
24 50469596
24 50469622
24 50469647
24 50469648
24 50469721
24 50469913
24 50470001
24 50470047
24 50470173
24 50470204
24 50470292
24 50470454
24 50470468
24 50470693
24 50470724
24 50470763
24 50471098
24 50471155
24 50471731
24 50471901
24 50472057
24 50472350
24 50472827
24 50472896
24 50473030
24 50473046
24 50473106
24 50473222
24 50473301
24 50473376
24 50473453
24 50473587
24 50473600
24 50473788
24 50473880
24 50474090
24 50474136
24 50474148
24 50474520
24 50474606
24 50474703
24 50474778
24 50474927
24 50475405
24 50475525
24 50475558
24 50475700
24 50475809
24 50475829
24 50475912
24 50476103
24 50476244
24 50477819
24 50477924
24 50478242
24 50478328
24 50478478
24 50478549
24 50478814
24 50479867
24 50480911
24 50481738
24 50481960
24 50482245
24 50482912
24 50483078
24 50483495
24 50484028
24 50485176
24 50486358
24 50487344
24 50487476
24 50488704
24 50489612
24 50489615
24 50489867
24 50489934
24 50491403
24 50491723
24 50491990
24 50492113
24 50492210
24 50492948
24 50494624
24 50494672
24 50494849
24 50495978
24 50497218
24 50497367
24 50498167
24 50498435
24 50498436
24 50498639
24 50498855
24 50503009
24 50503076
24 50503108
24 50503556
24 50505007
24 50505019
24 50505159
24 50505212
24 50506145
24 50506318
24 50506321
24 50506881
24 50510401
24 50510896
24 50511576
24 50512019
24 50512644
24 50512855
24 50513277
24 50514544
24 50514690
24 50514830
24 50514968
24 50514978
24 50515106
24 50515330
24 50515722
24 50515755
24 50516666
24 50517626
24 50517873
24 50518420
24 50518781
24 50519198
24 50519350
24 50519899
24 50520224
24 50520431
24 50521333
24 50521583
24 50522287
24 50522330
24 50522734
24 50523244
24 50523501
24 50523678
24 50524466
24 50525116
24 50527295
24 50527323
24 50527774
24 50527954
24 50528623
24 50528711
24 50529298
24 50529764
24 50529809
24 50530028
24 50530124
24 50530194
24 50530575
24 50530694
24 50531197
24 50531526
24 50531657
24 50531951
24 50532241
24 50532600
24 50533477
24 50533509
24 50533979
24 50534595
24 50534641
24 50535172
24 50537468
24 50538233
24 50538927
24 50539452
24 50539928
24 50540147
24 50540194
24 50540623
24 50540872
24 50542622
24 50542859
24 50544047
24 50544222
24 50544680
24 50544828
24 50545189
24 50545786
24 50545861
24 50546069
24 50546199
24 50547200
24 50547647
24 50548031
24 50548964
24 50549344
24 50549769
24 50550210
24 50550463
24 50550547
24 50550604
24 50550753
24 50550757
24 50551489
24 50551890
24 50552143
24 50552289
24 50552651
24 50552704
24 50553012
24 50553866
24 50554326
24 50554501
24 50554753
24 50555157
24 50555579
24 50555743
24 50555946
24 50556074
24 50556235
24 50557148
24 50558881
24 50559046
24 50559086
24 50559317
24 50560820
24 50561045
24 50562290
24 50562416
24 50563898
24 50564163
24 50565165
24 50566117
24 50566489
24 50566537
24 50566835
24 50567035
24 50567151
24 50567809
24 50568294
24 50568673
24 50569921
24 50570170
24 50572272
24 50572428
24 50573276
24 50573337
24 50573767
24 50573784
24 50573821
24 50574496
24 50575126
24 50576632
24 50576967
24 50578706
24 50579698
24 50580486
24 50581201
24 50581204
24 50581595
24 50582286
24 50582494
24 50582708
24 50583122
24 50583157
24 50584166
24 50584289
24 50585708
24 50586612
24 50587492
24 50587947
24 50588365
24 50589109
24 50589979
24 50591321
24 50591337
24 50591845
24 50591850
24 50591903
24 50591994
24 50592368
24 50592603
24 50593437
24 50593623
24 50593863
24 50593971
24 50594005
24 50594352
24 50594434
24 50595536
24 50595545
24 50595836
24 50596409
24 50596413
24 50596576
24 50596984
24 50597270
24 50597401
24 50598007
24 50599324
24 50599503
24 50600221
24 50600510
24 50601046
24 50601058
24 50602005
24 50602071
24 50602413
24 50602987
24 50603096
24 50604189
24 50604455
24 50604457
24 50604538
24 50604606
24 50604614
24 50604697
24 50604866
24 50605211
24 50605289
24 50605622
24 50605706
24 50605894
24 50605934
24 50606681
24 50606936
24 50607502
24 50608058
24 50608064
24 50608724
24 50608834
24 50608925
24 50610356
24 50610412
24 50610516
24 50610725
24 50610743
24 50611265
24 50611627
24 50611750
24 50611823
24 50611837
24 50611853
24 50611857
24 50611892
24 50611922
24 50611945
24 50611965
24 50612119
24 50612259
24 50612336
24 50612348
24 50612597
24 50612689
24 50612746
24 50612972
24 50613011
24 50613012
24 50613464
24 50613491
24 50613589
24 50613806
24 50614105
24 50614350
24 50614447
24 50614481
24 50614482
24 50614574
24 50614793
24 50614812
24 50615008
24 50615035
24 50615912
24 50615989
24 50616069
24 50616484
24 50616623
24 50616649
24 50616908
24 50616930
24 50616961
24 50616969
24 50617091
24 50617179
24 50617423
24 50617434
24 50617635
24 50617649
24 50617717
24 50617759
24 50617799
24 50617976
24 50618030
24 50618440
24 50618453
24 50618466
24 50618734
24 50619038
24 50619064
24 50619069
24 50619170
24 50619251
24 50619376
24 50619377
24 50619389
24 50619400
24 50619559
24 50619609
24 50619735
24 50619763
24 50622691
24 50622706
24 50622782
24 50622809
24 50623004
24 50624035
24 50624616
24 50624755
24 50624814
24 50624844
24 50625090
24 50625174
24 50625250
24 50625472
24 50625895
24 50626288
24 50626669
24 50626722
24 50626738
24 50627060
24 50627289
24 50627527
24 50628155
24 50628998
24 50629081
24 50629133
24 50630097
24 50630147
24 50631375
24 50631750
24 50631794
24 50631834
24 50631844
24 50632344
24 50632653
24 50633276
24 50633529
24 50633828
24 50633912
24 50634002
24 50635734
24 50636008
24 50636218
24 50636222
24 50636286
24 50636637
24 50636721
24 50636789
24 50637575
24 50638050
24 50638072
24 50638249
24 50638756
24 50638757
24 50638772
24 50638828
24 50639445
24 50639781
24 50640014
24 50640217
24 50640707
24 50641004
24 50642248
24 50642492
24 50642849
24 50643106
24 50643497
24 50643761
24 50645450
24 50646112
24 50646716
24 50647041
24 50648366
24 50650017
24 50650237
24 50650240
24 50650509
24 50650522
24 50650577
24 50650890
24 50651010
24 50651178
24 50651328
24 50651515
24 50651648
24 50652219
24 50652764
24 50653332
24 50653782
24 50654486
24 50655076
24 50655187
24 50655495
24 50655506
24 50655666
24 50656011
24 50656073
24 50656232
24 50657309
24 50658331
24 50658453
24 50659515
24 50659702
24 50660640
24 50660657
24 50660703
24 50661414
24 50661419
24 50661442
24 50661797
24 50663190
24 50663247
24 50664156
24 50664362
24 50666427
24 50666749
24 50667865
24 50668844
24 50669390
24 50669406
24 50669625
24 50669648
24 50671691
24 50673060
24 50673583
24 50673741
24 50676216
24 50677481
24 50677843
24 50678785
24 50679509
24 50680149
24 50680274
24 50680661
24 50682389
24 50682656
24 50683251
24 50683264
24 50683356
24 50683390
24 50684145
24 50684297
24 50685941
24 50686634
24 50687138
24 50687258
24 50687968
24 50688205
24 50688251
24 50688252
24 50688315
24 50688385
24 50688653
24 50688762
24 50688773
24 50688783
24 50688814
24 50688887
24 50688907
24 50688920
24 50689137
24 50689157
24 50689206
24 50689302
24 50689305
24 50689354
24 50689420
24 50689829
24 50690089
24 50690740
24 50690772
24 50691645
24 50692030
24 50692414
24 50692941
24 50693201
24 50693681
24 50694130
24 50694199
24 50694229
24 50694250
24 50694272
24 50694304
24 50694353
24 50694388
24 50694418
24 50694942
24 50695604
24 50696854
24 50696889
24 50697194
24 50697320
24 50697495
24 50699330
24 50700376
24 50700694
24 50701235
24 50702732
24 50703090
24 50707157
24 50707199
24 50707905
24 50707919
24 50708221
24 50708245
24 50708299
24 50708600
24 50708839
24 50708846
24 50709920
24 50711052
24 50711845
24 50712462
24 50712556
24 50714810
24 50715150
24 50718285
24 50719100
24 50719306
24 50719485
24 50719584
24 50719723
24 50719803
24 50722167
24 50722271
24 50722455
24 50722489
24 50723216
24 50723411
24 50723579
24 50723765
24 50724327
24 50724944
24 50725402
24 50725985
24 50726299
24 50728031
24 50728303
24 50728870
24 50731769
24 50733356
24 50733990
24 50734028
24 50734386
24 50734651
24 50734796
24 50735577
24 50735845
24 50735927
24 50736085
24 50736716
24 50737005
24 50738794
24 50738846
24 50738916
24 50738960
24 50738978
24 50738980
24 50738996
24 50739165
24 50739170
24 50739184
24 50739253
24 50739298
24 50739305
24 50739333
24 50739338
24 50739360
24 50739477
24 50739535
24 50739643
24 50739797
24 50740350
24 50740370
24 50740656
24 50740679
24 50740864
24 50740873
24 50740940
24 50740982
24 50740983
24 50740987
24 50741012
24 50741020
24 50741155
24 50741161
24 50741176
24 50741181
24 50741241
24 50741326
24 50741353
24 50741402
24 50741403
24 50741467
24 50741524
24 50741554
24 50741586
24 50741622
24 50741633
24 50741658
24 50741753
24 50741769
24 50741772
24 50741796
24 50741806
24 50741826
24 50741982
24 50742224
24 50742255
24 50742305
24 50742396
24 50742400
24 50742752
24 50742801
24 50743008
24 50743120
24 50743123
24 50743167
24 50743205
24 50743263
24 50743292
24 50743442
24 50743444
24 50743454
24 50743471
24 50743503
24 50743504
24 50743535
24 50743643
24 50743701
24 50743829
24 50743832
24 50743839
24 50743883
24 50743970
24 50744179
24 50744189
24 50744247
24 50744312
24 50744373
24 50744435
24 50744448
24 50744520
24 50744740
24 50744806
24 50744872
24 50744976
24 50745087
24 50745095
24 50745125
24 50745152
24 50745194
24 50745353
24 50745401
24 50745459
24 50745518
24 50745532
24 50745641
24 50745669
24 50745712
24 50746087
24 50746344
24 50746361
24 50746451
24 50746631
24 50746941
24 50746984
24 50747056
24 50747067
24 50747137
24 50747311
24 50747564
24 50747623
24 50747704
24 50747775
24 50747785
24 50748075
24 50748081
24 50748105
24 50748113
24 50748193
24 50748353
24 50748422
24 50748515
24 50748580
24 50748582
24 50748615
24 50748669
24 50748681
24 50748700
24 50748972
24 50749049
24 50749103
24 50749111
24 50749166
24 50749175
24 50749184
24 50749198
24 50749500
24 50749605
24 50749614
24 50749637
24 50749687
24 50749754
24 50749770
24 50749813
24 50749861
24 50749977
24 50750031
24 50750493
24 50750514
24 50750600
24 50750620
24 50750633
24 50750637
24 50750640
24 50750773
24 50750802
24 50750834
24 50751215
24 50751366
24 50751396
24 50751444
24 50751459
24 50751671
24 50751760
24 50751903
24 50751952
24 50752032
24 50752048
24 50752574
24 50752714
24 50753037
24 50753079
24 50753123
24 50753283
24 50753293
24 50753489
24 50753701
24 50753742
24 50753745
24 50754001
24 50754004
24 50754044
24 50754159
24 50754181
24 50755110
24 50755282
24 50755381
24 50755440
24 50755444
24 50755526
24 50755552
24 50755626
24 50755633
24 50755715
24 50755868
24 50756060
24 50756440
24 50756491
24 50756528
24 50756827
24 50757177
24 50757327
24 50757392
24 50757502
24 50757517
24 50757607
24 50757951
24 50758072
24 50758115
24 50758289
24 50758510
24 50758583
24 50758711
24 50758784
24 50759959
24 50759984
24 50760327
24 50760401
24 50760944
24 50761088
24 50761208
24 50761224
24 50761292
24 50761685
24 50761690
24 50761691
24 50761751
24 50762197
24 50762678
24 50762683
24 50762694
24 50762733
24 50762834
24 50763110
24 50763312
24 50763490
24 50763584
24 50763644
24 50763654
24 50763686
24 50763825
24 50763929
24 50763965
24 50764204
24 50764277
24 50764298
24 50764457
24 50764505
24 50764651
24 50764824
24 50764831
24 50764972
24 50765091
24 50765302
24 50765466
24 50765645
24 50765646
24 50765682
24 50765689
24 50765976
24 50766061
24 50766146
24 50766264
24 50766585
24 50766633
24 50766647
24 50766664
24 50766803
24 50766886
24 50767515
24 50768114
24 50768304
24 50768514
24 50768549
24 50768790
24 50768849
24 50768979
24 50769023
24 50769043
24 50769047
24 50769322
24 50769341
24 50769356
24 50769423
24 50769428
24 50769495
24 50769537
24 50769593
24 50769678
24 50769709
24 50769860
24 50770153
24 50770161
24 50770190
24 50770242
24 50770432
24 50770497
24 50770576
24 50770724
24 50770817
24 50770876
24 50770912
24 50770914
24 50771019
24 50771030
24 50771085
24 50771089
24 50771108
24 50771398
24 50771447
24 50771525
24 50771623
24 50771634
24 50771673
24 50771792
24 50771915
24 50772086
24 50772141
24 50772264
24 50772347
24 50772500
24 50773167
24 50773190
24 50773217
24 50773232
24 50773295
24 50773296
24 50773359
24 50773361
24 50773378
24 50773395
24 50773743
24 50773789
24 50773792
24 50774128
24 50774334
24 50774656
24 50774780
24 50774793
24 50774827
24 50774847
24 50774887
24 50774956
24 50775077
24 50775084
24 50775133
24 50775158
24 50775166
24 50775262
24 50775340
24 50775362
24 50775369
24 50775422
24 50775476
24 50775508
24 50775601
24 50775604
24 50775607
24 50775614
24 50775746
24 50775759
24 50775798
24 50775844
24 50775848
24 50775860
24 50775894
24 50775907
24 50775961
24 50776048
24 50776125
24 50776164
24 50776200
24 50776301
24 50776465
24 50776468
24 50776511
24 50776524
24 50776555
24 50776562
24 50776610
24 50776693
24 50776698
24 50776699
24 50776767
24 50776781
24 50776847
24 50776880
24 50776914
24 50776940
24 50776984
24 50777209
24 50777345
24 50777383
24 50777405
24 50777469
24 50777517
24 50777540
24 50777547
24 50777948
24 50778132
24 50778877
24 50778905
24 50779080
24 50779819
24 50779848
24 50779889
24 50779891
24 50779918
24 50780020
24 50780066
24 50780169
24 50780385
24 50780533
24 50780540
24 50780764
24 50780769
24 50780795
24 50780858
24 50780866
24 50780915
24 50780961
24 50781252
24 50781268
24 50781289
24 50781292
24 50781344
24 50781411
24 50781514
24 50781571
24 50781645
24 50781794
24 50781812
24 50782094
24 50782113
24 50782234
24 50782376
24 50782377
24 50782382
24 50782413
24 50782432
24 50782441
24 50782530
24 50782592
24 50782623
24 50782633
24 50782641
24 50782695
24 50782734
24 50782819
24 50782896
24 50782910
24 50782911
24 50783165
24 50783189
24 50783236
24 50783262
24 50783407
24 50783494
24 50783517
24 50783552
24 50783645
24 50783842
24 50783941
24 50784124
24 50784184
24 50784188
24 50784271
24 50784310
24 50784569
24 50784603
24 50784626
24 50784755
24 50784850
24 50784852
24 50785392
24 50785427
24 50785497
24 50785571
24 50785678
24 50785743
24 50785822
24 50785983
24 50786833
24 50786881
24 50786885
24 50786888
24 50786889
24 50786890
24 50786938
24 50786966
24 50787033
24 50787052
24 50787203
24 50787491
24 50787583
24 50787656
24 50787747
24 50787766
24 50787908
24 50788034
24 50788093
24 50788143
24 50788290
24 50788406
24 50788608
24 50788683
24 50788688
24 50788693
24 50788770
24 50788783
24 50788784
24 50788909
24 50788924
24 50788939
24 50788940
24 50789054
24 50789066
24 50789188
24 50789282
24 50789439
24 50789492
24 50789501
24 50789511
24 50789528
24 50789836
24 50789957
24 50789969
24 50789974
24 50789993
24 50790241
24 50790293
24 50790589
24 50791127
24 50791243
24 50791298
24 50791385
24 50791398
24 50791422
24 50791513
24 50791714
24 50791958
24 50792288
24 50792301
24 50794907
24 50794941
24 50795109
24 50795262
24 50795309
24 50795350
24 50795373
24 50795500
24 50795507
24 50795712
24 50795727
24 50795764
24 50795799
24 50795893
24 50795894
24 50795945
24 50795993
24 50795995
24 50796012
24 50796017
24 50796023
24 50796024
24 50796038
24 50796052
24 50796075
24 50796097
24 50796102
24 50796130
24 50796131
24 50796218
24 50796651
24 50796716
24 50796751
24 50796769
24 50796864
24 50796906
24 50796929
24 50797055
24 50797100
24 50797221
24 50797252
24 50797624
24 50797640
24 50797959
24 50798034
24 50798568
24 50798681
24 50798762
24 50799218
24 50799237
24 50799241
24 50799335
24 50799342
24 50799388
24 50799545
24 50799684
24 50799995
24 50800063
24 50800079
24 50800116
24 50800222
24 50800254
24 50800324
24 50800576
24 50801023
24 50801126
24 50801397
24 50801499
24 50801650
24 50802753
24 50803213
24 50803268
24 50803649
24 50803980
24 50805980
24 50806233
24 50806388
24 50806922
24 50806960
24 50807271
24 50807285
24 50807386
24 50807438
24 50807476
24 50807485
24 50807563
24 50807732
24 50807917
24 50808072
24 50808265
24 50808418
24 50808635
24 50808924
24 50809238
24 50809435
24 50809516
24 50809610
24 50809676
24 50809684
24 50809819
24 50809824
24 50809897
24 50809918
24 50810467
24 50810623
24 50810764
24 50810845
24 50811151
24 50811341
24 50811405
24 50811445
24 50811520
24 50811880
24 50811983
24 50812029
24 50812280
24 50812595
24 50813051
24 50813123
24 50813604
24 50813707
24 50813748
24 50813988
24 50814590
24 50814690
24 50815157
24 50815409
24 50815424
24 50815449
24 50815498
24 50815826
24 50815837
24 50815988
24 50816104
24 50816111
24 50816240
24 50816288
24 50816311
24 50816314
24 50816505
24 50818096
24 50818247
24 50818667
24 50819212
24 50820158
24 50820287
24 50821064
24 50821111
24 50821604
24 50821620
24 50821627
24 50821636
24 50821638
24 50821743
24 50821752
24 50821760
24 50821818
24 50822449
24 50822468
24 50822564
24 50822630
24 50822761
24 50822787
24 50822828
24 50822839
24 50822983
24 50823026
24 50823213
24 50823249
24 50823251
24 50823276
24 50823284
24 50823302
24 50823488
24 50823534
24 50823576
24 50823839
24 50823975
24 50824041
24 50824042
24 50824141
24 50824834
24 50826613
24 50826940
24 50826948
24 50827927
24 50828867
24 50829112
24 50830947
24 50830963
24 50831159
24 50831411
24 50832157
24 50832196
24 50832366
24 50832943
24 50833073
24 50833622
24 50833859
24 50834202
24 50834378
24 50834631
24 50835344
24 50835491
24 50835952
24 50836182
24 50836474
24 50837631
24 50837635
24 50837694
24 50837701
24 50837706
24 50837745
24 50837762
24 50837845
24 50837992
24 50838079
24 50838209
24 50838257
24 50838835
24 50838845
24 50839055
24 50839496
24 50839865
24 50840034
24 50840426
24 50840427
24 50840503
24 50840515
24 50840518
24 50840711
24 50840886
24 50841487
24 50841622
24 50841840
24 50841891
24 50841949
24 50842023
24 50842230
24 50842385
24 50842454
24 50842469
24 50842639
24 50842651
24 50843159
24 50843165
24 50843227
24 50843805
24 50843881
24 50843928
24 50843929
24 50843972
24 50844080
24 50844147
24 50844150
24 50844160
24 50844241
24 50844356
24 50845173
24 50845299
24 50845749
24 50845756
24 50845769
24 50845781
24 50845837
24 50845886
24 50846343
24 50847588
24 50847738
24 50847743
24 50847820
24 50848065
24 50849507
24 50849706
24 50850159
24 50850304
24 50850358
24 50850764
24 50852176
24 50852360
24 50852361
24 50852369
24 50852465
24 50856285
24 50856387
24 50857416
24 50857488
24 50857713
24 50857944
24 50860373
24 50860409
24 50862706
24 50862817
24 50862869
24 50862961
24 50862965
24 50863077
24 50863416
24 50863979
24 50864343
24 50864416
24 50865411
24 50865579
24 50866922
24 50867259
24 50867302
24 50868425
24 50868428
24 50868510
24 50869120
24 50869270
24 50870582
24 50872940
24 50873358
24 50874109
24 50874227
24 50874643
24 50875457
24 50876042
24 50876050
24 50876156
24 50876632
24 50876906
24 50877311
24 50877670
24 50878116
24 50878392
24 50878542
24 50878779
24 50878886
24 50879120
24 50879278
24 50879372
24 50879679
24 50881147
24 50881211
24 50881617
24 50881878
24 50882099
24 50882265
24 50883370
24 50883760
24 50884029
24 50884061
24 50884449
24 50885126
24 50885159
24 50885237
24 50885266
24 50885335
24 50885345
24 50885385
24 50885420
24 50885427
24 50885767
24 50885770
24 50885818
24 50885861
24 50886055
24 50886110
24 50886664
24 50886829
24 50886961
24 50886996
24 50887306
24 50888060
24 50888063
24 50888161
24 50888162
24 50888183
24 50888193
24 50888795
24 50890351
24 50890438
24 50890523
24 50890724
24 50890772
24 50890784
24 50890966
24 50890968
24 50891063
24 50891308
24 50891516
24 50891967
24 50894294
24 50894357
24 50894371
24 50894645
24 50894734
24 50895906
24 50896034
24 50896666
24 50896819
24 50897082
24 50897390
24 50897961
24 50898581
24 50898605
24 50898839
24 50898957
24 50900832
24 50901020
24 50901040
24 50901225
24 50901285
24 50901301
24 50902604
24 50902671
24 50902677
24 50902686
24 50902807
24 50902938
24 50902970
24 50902983
24 50903095
24 50903138
24 50903928
24 50903946
24 50907699
24 50907747
24 50907797
24 50907831
24 50907880
24 50908019
24 50908054
24 50908305
24 50908406
24 50908527
24 50908572
24 50908603
24 50908658
24 50909055
24 50909083
24 50909199
24 50909204
24 50909256
24 50909349
24 50914688
24 50915709
24 50916053
24 50916219
24 50916230
24 50916301
24 50916570
24 50916716
24 50917878
24 50919422
24 50919804
24 50919861
24 50920183
24 50920204
24 50920214
24 50920225
24 50920278
24 50920292
24 50920413
24 50920596
24 50920653
24 50920708
24 50920839
24 50920863
24 50920871
24 50921131
24 50921339
24 50921351
24 50921442
24 50921447
24 50921466
24 50921472
24 50921487
24 50921540
24 50921596
24 50921601
24 50921602
24 50921847
24 50921911
24 50922052
24 50922060
24 50922172
24 50922200
24 50922257
24 50922279
24 50922431
24 50922453
24 50922620
24 50922725
24 50922726
24 50922780
24 50922789
24 50922829
24 50922863
24 50922924
24 50922966
24 50922973
24 50923087
24 50923186
24 50923212
24 50923218
24 50923222
24 50923250
24 50923333
24 50923380
24 50923482
24 50923525
24 50923529
24 50923848
24 50924015
24 50924348
24 50924422
24 50924574
24 50924892
24 50924906
24 50924939
24 50924947
24 50924948
24 50925000
24 50925055
24 50925505
24 50925606
24 50925702
24 50925962
24 50925970
24 50926003
24 50926324
24 50926341
24 50926793
24 50927594
24 50927642
24 50927769
24 50927829
24 50928023
24 50928240
24 50928394
24 50928412
24 50928431
24 50928864
24 50929295
24 50929314
24 50929329
24 50929589
24 50929597
24 50929866
24 50930431
24 50930975
24 50931505
24 50932414
24 50932659
24 50932910
24 50932959
24 50933061
24 50935548
24 50935573
24 50935752
24 50935792
24 50935794
24 50935922
24 50936101
24 50936119
24 50936856
24 50937265
24 50937474
24 50937619
24 50937669
24 50938050
24 50938668
24 50938680
24 50938728
24 50938799
24 50938923
24 50938931
24 50938962
24 50939067
24 50939344
24 50939775
24 50939913
24 50940212
24 50940296
24 50940417
24 50940655
24 50940657
24 50943021
24 50943136
24 50943646
24 50943776
24 50944314
24 50944757
24 50945308
24 50945351
24 50945732
24 50945960
24 50945992
24 50946068
24 50946082
24 50946189
24 50946250
24 50946270
24 50946408
24 50946438
24 50946471
24 50946501
24 50946516
24 50946530
24 50946710
24 50946750
24 50946810
24 50946879
24 50947040
24 50947067
24 50947185
24 50949167
24 50949373
24 50950331
24 50950572
24 50950789
24 50951013
24 50951878
24 50952478
24 50952618
24 50953595
24 50953750
24 50954726
24 50955137
24 50955157
24 50955549
24 50955589
24 50955883
24 50955943
24 50956269
24 50956309
24 50956378
24 50956467
24 50956951
24 50957172
24 50957290
24 50957618
24 50957629
24 50957630
24 50957898
24 50958031
24 50958032
24 50958366
24 50958482
24 50958568
24 50958583
24 50958679
24 50959871
24 50959921
24 50960018
24 50960058
24 50960136
24 50960230
24 50960395
24 50960453
24 50960630
24 50960647
24 50960683
24 50960811
24 50960847
24 50960875
24 50960909
24 50960911
24 50961002
24 50961078
24 50961119
24 50961294
24 50961608
24 50961660
24 50961685
24 50961745
24 50961918
24 50961924
24 50961973
24 50961995
24 50962141
24 50962203
24 50962306
24 50962368
24 50962561
24 50962581
24 50962596
24 50962678
24 50962734
24 50962806
24 50962903
24 50962934
24 50962949
24 50963329
24 50963347
24 50963451
24 50963468
24 50963499
24 50963538
24 50963584
24 50963641
24 50963644
24 50963998
24 50964129
24 50964137
24 50964138
24 50964139
24 50964142
24 50964213
24 50964217
24 50964219
24 50964237
24 50964307
24 50964359
24 50964366
24 50964429
24 50964442
24 50964486
24 50964552
24 50964782
24 50964927
24 50964999
24 50965562
24 50966109
24 50966169
24 50966248
24 50966293
24 50966470
24 50966717
24 50966908
24 50967529
24 50967988
24 50968496
24 50968924
24 50969238
24 50969299
24 50969925
24 50970518
24 50971401
24 50971446
24 50971832
24 50972152
24 50972741
24 50973667
24 50973877
24 50973923
24 50974062
24 50974085
24 50974088
24 50974091
24 50974334
24 50975781
24 50975809
24 50976109
24 50976564
24 50977689
24 50978781
24 50978968
24 50979113
24 50979211
24 50979292
24 50979417
24 50980754
24 50980890
24 50980981
24 50981137
24 50981534
24 50981538
24 50981647
24 50981748
24 50981757
24 50981810
24 50981811
24 50982047
24 50982078
24 50982096
24 50982257
24 50982611
24 50982622
24 50982864
24 50983655
24 50983773
24 50984297
24 50984380
24 50986205
24 50986807
24 50987014
24 50987017
24 50987067
24 50987087
24 50987296
24 50987675
24 50988011
24 50988305
24 50989116
24 50991745
24 50991988
24 50992586
24 50992892
24 50993162
24 50993671
24 50993888
24 50993988
24 50994118
24 50994160
24 50994232
24 50994249
24 50994355
24 50994369
24 50994391
24 50994426
24 50994453
24 50994506
24 50994532
24 50994734
24 50995558
24 50995659
24 50995904
24 50995985
24 50995989
24 50996065
24 50996146
24 50996496
24 50996573
24 50997041
24 50997088
24 50997140
24 50997365
24 50997615
24 50997876
24 50997880
24 50998052
24 50998063
24 50998201
24 50998224
24 50998242
24 50998475
24 50998587
24 50998712
24 50998783
24 50999070
24 50999128
24 50999899
24 51001301
24 51001556
24 51001913
24 51002398
24 51002582
24 51003130
24 51004638
24 51004789
24 51006618
24 51006832
24 51007010
24 51007638
24 51008334
24 51009446
24 51010050
24 51011833
24 51011864
24 51012567
24 51013306
24 51013824
24 51014441
24 51014628
24 51014870
24 51014977
24 51015052
24 51015067
24 51015405
24 51015797
24 51015933
24 51016154
24 51016598
24 51016994
24 51017304
24 51017783
24 51018000
24 51018124
24 51018471
24 51018532
24 51019040
24 51019851
24 51020116
24 51021088
24 51021672
24 51021865
24 51022613
24 51023065
24 51023236
24 51023690
24 51024240
24 51024488
24 51024498
24 51024528
24 51024646
24 51024706
24 51024723
24 51024775
24 51024792
24 51024796
24 51024928
24 51025048
24 51025153
24 51025154
24 51025176
24 51025182
24 51025204
24 51025205
24 51025399
24 51025416
24 51025436
24 51025671
24 51025713
24 51025799
24 51025822
24 51025887
24 51025933
24 51025988
24 51026011
24 51026016
24 51026022
24 51026024
24 51026174
24 51026444
24 51026475
24 51026476
24 51026504
24 51026509
24 51026578
24 51026595
24 51026695
24 51026717
24 51026752
24 51026769
24 51026779
24 51026869
24 51026927
24 51026928
24 51027032
24 51027099
24 51027105
24 51027151
24 51027180
24 51027241
24 51027531
24 51027599
24 51027857
24 51027968
24 51028073
24 51028092
24 51028698
24 51028777
24 51029957
24 51029958
24 51030290
24 51030380
24 51031004
24 51031221
24 51031234
24 51031325
24 51031880
24 51032025
24 51033069
24 51033230
24 51034117
24 51034164
24 51034198
24 51034540
24 51034551
24 51034558
24 51034572
24 51034573
24 51034575
24 51034579
24 51034894
24 51035015
24 51035354
24 51035491
24 51035668
24 51035782
24 51035788
24 51036089
24 51036121
24 51036125
24 51036189
24 51036462
24 51036471
24 51036661
24 51036691
24 51037419
24 51037533
24 51038362
24 51038631
24 51038682
24 51038816
24 51038855
24 51040283
24 51040302
24 51040415
24 51040609
24 51040747
24 51041051
24 51041054
24 51041431
24 51041439
24 51041532
24 51041585
24 51041593
24 51041594
24 51041905
24 51042307
24 51042322
24 51042682
24 51042734
24 51042847
24 51042900
24 51042925
24 51042938
24 51043009
24 51043160
24 51043243
24 51043304
24 51043370
24 51043824
24 51043827
24 51044130
24 51044201
24 51044250
24 51044261
24 51044309
24 51044379
24 51044452
24 51045119
24 51045200
24 51045337
24 51045352
24 51045386
24 51045427
24 51045574
24 51045659
24 51045660
24 51045682
24 51045714
24 51045797
24 51045827
24 51045863
24 51045876
24 51045893
24 51045973
24 51046043
24 51046312
24 51046737
24 51046953
24 51046957
24 51047163
24 51047293
24 51047299
24 51047341
24 51047458
24 51047491
24 51047531
24 51047738
24 51047773
24 51047951
24 51047971
24 51048031
24 51048048
24 51048203
24 51048212
24 51048330
24 51048356
24 51048458
24 51048809
24 51048836
24 51048839
24 51048936
24 51048937
24 51049078
24 51049081
24 51049244
24 51049290
24 51049299
24 51049329
24 51049388
24 51049392
24 51049394
24 51049408
24 51049502
24 51049532
24 51049765
24 51049778
24 51049799
24 51049800
24 51049825
24 51049840
24 51049853
24 51049858
24 51049940
24 51050048
24 51050102
24 51050285
24 51050313
24 51050335
24 51050523
24 51050553
24 51050589
24 51050870
24 51050935
24 51051043
24 51051063
24 51051075
24 51051228
24 51051354
24 51051398
24 51051573
24 51051618
24 51051664
24 51051755
24 51051760
24 51051849
24 51051852
24 51051960
24 51052023
24 51052185
24 51052264
24 51052265
24 51052310
24 51052397
24 51052460
24 51052613
24 51052672
24 51052879
24 51053008
24 51053039
24 51053060
24 51053109
24 51053117
24 51053209
24 51053258
24 51053291
24 51053393
24 51053413
24 51053465
24 51053662
24 51053754
24 51053757
24 51053767
24 51053799
24 51053821
24 51053917
24 51053981
24 51054034
24 51054055
24 51054107
24 51054457
24 51054552
24 51054657
24 51054664
24 51054703
24 51054715
24 51054909
24 51055089
24 51055101
24 51055336
24 51055349
24 51055363
24 51055380
24 51055402
24 51055443
24 51055444
24 51055455
24 51055550
24 51055616
24 51055653
24 51055660
24 51055663
24 51055668
24 51055685
24 51055704
24 51055707
24 51055732
24 51055768
24 51055780
24 51055977
24 51056181
24 51056288
24 51056467
24 51056507
24 51056523
24 51056563
24 51056623
24 51056699
24 51056727
24 51056752
24 51056790
24 51056838
24 51056900
24 51056902
24 51056917
24 51056923
24 51057076
24 51057141
24 51057283
24 51057377
24 51057405
24 51057496
24 51057502
24 51057895
24 51058010
24 51058022
24 51058032
24 51058060
24 51058076
24 51058110
24 51058362
24 51058450
24 51058462
24 51058488
24 51058549
24 51058594
24 51058650
24 51058654
24 51058909
24 51058941
24 51059219
24 51059295
24 51059320
24 51059396
24 51059432
24 51059446
24 51059468
24 51059541
24 51059543
24 51059619
24 51059685
24 51059709
24 51059941
24 51060134
24 51060224
24 51060279
24 51060367
24 51060439
24 51060440
24 51060479
24 51060491
24 51060522
24 51061013
24 51061081
24 51061131
24 51061185
24 51061208
24 51061239
24 51061250
24 51061252
24 51061263
24 51061315
24 51061339
24 51061440
24 51061575
24 51061720
24 51061724
24 51061737
24 51061852
24 51061853
24 51061991
24 51062001
24 51062075
24 51062463
24 51062795
24 51062861
24 51062924
24 51062967
24 51063010
24 51063050
24 51063083
24 51063110
24 51063593
24 51063753
24 51064245
24 51064968
24 51065033
24 51065274
24 51065485
24 51066034
24 51066183
24 51066270
24 51066905
24 51067047
24 51068540
24 51069604
24 51070041
24 51071133
24 51071885
24 51071945
24 51072177
24 51072304
24 51072549
24 51073025
24 51073248
24 51073680
24 51073791
24 51073855
24 51073895
24 51074123
24 51074176
24 51074193
24 51074666
24 51074680
24 51074684
24 51074806
24 51074984
24 51075036
24 51075062
24 51075312
24 51075314
24 51075342
24 51075454
24 51075508
24 51075544
24 51075636
24 51075637
24 51075647
24 51075676
24 51075773
24 51075817
24 51075849
24 51075884
24 51075928
24 51076325
24 51077320
24 51077466
24 51078036
24 51078077
24 51078154
24 51078195
24 51078261
24 51078308
24 51078390
24 51078468
24 51078741
24 51078742
24 51078832
24 51079202
24 51079231
24 51079276
24 51079406
24 51079480
24 51079616
24 51079910
24 51079973
24 51080168
24 51080174
24 51080207
24 51081007
24 51081367
24 51082553
24 51084696
24 51085897
24 51086453
24 51086655
24 51086964
24 51087182
24 51087336
24 51087991
24 51088362
24 51088645
24 51088653
24 51088723
24 51088799
24 51088801
24 51088809
24 51088842
24 51088927
24 51089340
24 51089444
24 51089488
24 51089648
24 51089779
24 51090193
24 51090352
24 51091436
24 51094264
24 51094967
24 51095456
24 51095796
24 51096674
24 51097124
24 51097244
24 51097587
24 51097601
24 51097679
24 51097687
24 51097773
24 51097867
24 51097915
24 51097927
24 51098046
24 51098268
24 51098296
24 51098416
24 51098432
24 51098447
24 51098460
24 51098509
24 51098514
24 51098518
24 51098879
24 51098989
24 51098998
24 51099160
24 51099209
24 51099281
24 51099322
24 51099392
24 51099408
24 51099474
24 51099595
24 51099613
24 51099615
24 51099621
24 51099711
24 51099757
24 51099763
24 51099783
24 51099786
24 51099907
24 51099925
24 51099952
24 51100143
24 51100234
24 51100419
24 51100441
24 51100700
24 51100701
24 51100827
24 51100851
24 51100875
24 51100887
24 51100954
24 51101040
24 51101086
24 51101089
24 51101103
24 51101344
24 51101452
24 51101458
24 51101468
24 51101498
24 51104331
24 51104339
24 51104435
24 51104562
24 51104563
24 51104699
24 51104730
24 51104999
24 51105090
24 51105231
24 51105368
24 51105561
24 51105639
24 51105645
24 51105651
24 51105713
24 51105799
24 51105858
24 51105862
24 51105871
24 51106064
24 51106140
24 51106316
24 51106368
24 51106478
24 51106627
24 51106782
24 51107074
24 51107424
24 51107590
24 51107950
24 51107960
24 51108005
24 51108130
24 51108542
24 51109052
24 51109532
24 51109538
24 51109916
24 51110132
24 51110150
24 51110736
24 51110767
24 51110800
24 51110835
24 51110948
24 51111033
24 51111085
24 51111274
24 51111304
24 51111671
24 51112169
24 51112460
24 51112463
24 51112488
24 51112524
24 51112577
24 51112579
24 51112593
24 51112595
24 51112609
24 51112660
24 51112890
24 51112946
24 51112947
24 51112950
24 51112980
24 51112989
24 51113023
24 51113025
24 51113076
24 51113077
24 51113125
24 51113319
24 51113351
24 51113390
24 51113670
24 51113828
24 51113886
24 51113890
24 51113988
24 51114281
24 51114482
24 51114701
24 51114713
24 51114723
24 51114817
24 51114868
24 51114918
24 51114958
24 51114968
24 51114986
24 51115085
24 51115113
24 51115191
24 51115225
24 51115235
24 51115288
24 51115340
24 51115377
24 51115382
24 51115546
24 51115577
24 51115582
24 51115916
24 51116086
24 51116087
24 51116172
24 51116233
24 51116330
24 51116391
24 51116565
24 51116699
24 51116794
24 51116921
24 51117039
24 51117071
24 51117086
24 51117119
24 51117291
24 51117334
24 51117554
24 51117555
24 51117623
24 51117668
24 51117834
24 51118494
24 51118574
24 51118596
24 51118707
24 51118999
24 51119156
24 51120066
24 51120111
24 51120163
24 51120212
24 51120227
24 51120375
24 51120383
24 51120536
24 51120695
24 51121000
24 51121017
24 51121107
24 51121148
24 51121152
24 51121365
24 51121476
24 51121638
24 51121771
24 51122022
24 51122029
24 51122078
24 51122300
24 51122534
24 51122672
24 51122799
24 51122800
24 51122804
24 51124131
24 51124179
24 51124267
24 51124401
24 51124614
24 51125312
24 51125925
24 51126081
24 51126204
24 51126579
24 51127064
24 51127393
24 51127403
24 51127464
24 51127597
24 51127968
24 51128796
24 51129069
24 51129226
24 51129433
24 51129631
24 51130018
24 51130282
24 51130430
24 51130641
24 51130659
24 51130774
24 51132042
24 51132055
24 51132072
24 51132467
24 51132480
24 51132621
24 51132623
24 51132674
24 51132710
24 51133158
24 51133812
24 51133820
24 51133882
24 51133920
24 51133938
24 51133965
24 51133980
24 51134139
24 51134376
24 51134384
24 51134409
24 51134424
24 51135496
24 51136327
24 51136490
24 51137181
24 51138018
24 51138372
24 51138720
24 51139221
24 51139405
24 51139684
24 51139916
24 51140311
24 51141304
24 51141344
24 51141881
24 51142128
24 51142198
24 51143629
24 51144213
24 51144382
24 51144592
24 51144857
24 51145202
24 51145209
24 51145924
24 51145943
24 51146130
24 51146197
24 51146585
24 51146622
24 51146650
24 51146668
24 51146762
24 51146803
24 51146808
24 51146903
24 51146904
24 51146922
24 51146946
24 51147329
24 51147453
24 51147492
24 51147629
24 51148449
24 51148815
24 51149118
24 51149532
24 51150398
24 51150820
24 51150890
24 51151192
24 51151359
24 51151524
24 51151726
24 51151751
24 51152159
24 51152828
24 51152994
24 51153006
24 51153065
24 51153085
24 51153273
24 51153595
24 51153681
24 51153763
24 51153981
24 51154025
24 51154029
24 51154106
24 51154177
24 51154244
24 51154249
24 51154273
24 51154547
24 51154859
24 51154881
24 51154887
24 51155379
24 51156159
24 51156838
24 51156859
24 51157147
24 51157247
24 51157386
24 51157794
24 51158139
24 51160849
24 51160880
24 51160897
24 51161226
24 51161610
24 51161683
24 51161769
24 51161774
24 51161786
24 51161833
24 51161961
24 51161998
24 51162015
24 51162058
24 51162174
24 51162218
24 51162245
24 51162294
24 51162308
24 51162345
24 51162347
24 51162481
24 51162526
24 51162866
24 51162888
24 51162894
24 51162991
24 51163041
24 51163083
24 51163098
24 51163099
24 51163102
24 51163160
24 51163175
24 51163207
24 51163210
24 51163263
24 51163265
24 51163497
24 51163608
24 51163748
24 51163878
24 51163951
24 51164523
24 51164580
24 51164595
24 51164603
24 51164726
24 51164733
24 51164998
24 51165232
24 51165336
24 51165492
24 51165806
24 51167163
24 51167229
24 51167427
24 51167805
24 51168007
24 51168035
24 51168043
24 51168468
24 51168524
24 51168624
24 51168712
24 51168782
24 51168833
24 51168961
24 51169265
24 51169456
24 51169663
24 51169749
24 51169807
24 51170035
24 51170139
24 51170308
24 51170437
24 51170669
24 51170682
24 51170920
24 51170968
24 51171023
24 51171058
24 51171155
24 51171197
24 51171239
24 51171285
24 51171321
24 51171348
24 51171536
24 51171704
24 51171751
24 51171763
24 51171789
24 51171813
24 51171913
24 51172077
24 51172114
24 51172182
24 51172737
24 51173473
24 51173503
24 51173652
24 51173682
24 51173699
24 51173742
24 51174278
24 51174332
24 51174436
24 51174519
24 51174747
24 51174782
24 51175649
24 51175911
24 51176101
24 51176158
24 51176354
24 51176516
24 51177586
24 51177997
24 51178301
24 51178331
24 51178398
24 51179113
24 51179321
24 51179337
24 51179692
24 51179867
24 51180064
24 51180151
24 51180195
24 51180306
24 51180414
24 51180445
24 51180454
24 51180571
24 51180572
24 51181116
24 51181599
24 51181613
24 51181862
24 51181865
24 51181981
24 51182148
24 51182374
24 51182396
24 51182630
24 51182637
24 51182757
24 51182827
24 51182840
24 51182936
24 51182988
24 51183045
24 51183267
24 51183329
24 51183437
24 51183506
24 51183846
24 51184202
24 51184421
24 51184637
24 51184672
24 51184673
24 51184691
24 51184693
24 51184697
24 51184722
24 51184735
24 51184839
24 51185252
24 51185538
24 51185672
24 51186773
24 51186825
24 51188955
24 51189055
24 51189181
24 51189232
24 51189260
24 51189320
24 51189604
24 51190095
24 51190714
24 51190764
24 51190902
24 51190951
24 51190957
24 51191042
24 51191047
24 51191069
24 51191070
24 51191138
24 51191325
24 51191679
24 51191866
24 51192346
24 51192594
24 51192944
24 51193341
24 51193346
24 51193373
24 51193663
24 51193749
24 51193887
24 51193899
24 51194531
24 51195051
24 51195159
24 51195267
24 51195320
24 51195534
24 51195662
24 51196246
24 51196405
24 51196915
24 51197930
24 51198923
24 51199062
24 51199444
24 51200592
24 51200772
24 51200900
24 51202040
24 51202975
24 51203075
24 51203889
24 51204112
24 51204312
24 51205317
24 51205466
24 51205823
24 51205836
24 51205857
24 51205870
24 51205909
24 51206215
24 51206237
24 51206294
24 51207524
24 51210891
24 51211680
24 51212239
24 51213861
24 51214191
24 51215062
24 51216081
24 51216260
24 51217705
24 51218900
24 51219098
24 51221315
24 51222439
24 51225665
24 51225759
24 51225917
24 51226854
24 51228526
24 51228534
24 51229779
24 51229913
24 51230305
24 51230897
24 51231012
24 51233618
24 51234045
24 51234118
24 51235466
24 51235500
24 51236665
24 51236709
24 51236969
24 51238115
24 51238118
24 51238350
24 51238518
24 51238948
24 51239210
24 51240009
24 51242016
24 51242170
24 51242774
24 51242809
24 51243430
24 51243434
24 51243575
24 51244403
24 51244449
24 51244712
24 51245212
24 51245631
24 51245668
24 51245684
24 51245841
24 51246214
24 51246264
24 51246480
24 51246717
24 51247286
24 51248434
24 51248451
24 51248514
24 51248675
24 51248766
24 51249067
24 51249638
24 51249954
24 51250083
24 51251553
24 51251832
24 51251835
24 51251961
24 51252159
24 51252262
24 51252377
24 51252397
24 51252417
24 51252697
24 51252846
24 51252907
24 51252922
24 51253026
24 51253055
24 51253059
24 51253134
24 51253155
24 51253287
24 51253327
24 51253398
24 51253403
24 51253549
24 51253560
24 51253653
24 51253718
24 51253787
24 51253802
24 51253970
24 51254078
24 51254188
24 51254190
24 51254197
24 51254201
24 51254203
24 51254233
24 51254377
24 51254538
24 51254575
24 51254632
24 51254700
24 51254797
24 51254897
24 51255051
24 51255270
24 51255316
24 51257218
24 51257265
24 51257781
24 51257882
24 51257977
24 51258109
24 51258121
24 51258141
24 51258186
24 51258283
24 51258429
24 51258997
24 51259050
24 51259071
24 51259261
24 51259284
24 51259388
24 51259546
24 51259568
24 51259592
24 51259711
24 51259822
24 51260134
24 51260507
24 51260512
24 51260651
24 51260926
24 51261083
24 51261148
24 51261361
24 51261388
24 51262038
24 51262059
24 51262240
24 51262390
24 51262399
24 51262465
24 51264419
24 51264466
24 51264523
24 51264527
24 51264534
24 51264562
24 51264566
24 51264690
24 51264727
24 51264736
24 51264747
24 51264748
24 51264879
24 51264881
24 51264960
24 51264982
24 51265139
24 51265316
24 51265983
24 51266044
24 51266326
24 51266415
24 51266438
24 51266572
24 51266822
24 51266973
24 51267023
24 51267079
24 51267084
24 51267311
24 51268852
24 51269510
24 51270200
24 51270339
24 51270367
24 51270419
24 51270542
24 51271407
24 51271634
24 51271751
24 51271916
24 51272168
24 51272266
24 51272347
24 51272478
24 51272586
24 51272587
24 51272610
24 51272634
24 51272639
24 51272651
24 51272710
24 51272832
24 51272878
24 51273010
24 51273405
24 51273885
24 51273949
24 51274014
24 51274225
24 51274360
24 51274583
24 51274717
24 51274838
24 51274845
24 51274876
24 51274912
24 51275092
24 51275096
24 51275271
24 51275316
24 51275750
24 51275771
24 51275826
24 51275942
24 51276029
24 51276122
24 51276335
24 51276403
24 51276412
24 51276446
24 51276496
24 51276528
24 51276573
24 51276665
24 51276666
24 51276669
24 51276692
24 51276749
24 51276918
24 51277149
24 51277192
24 51277267
24 51277358
24 51277425
24 51277583
24 51277664
24 51277736
24 51277764
24 51277787
24 51277796
24 51278850
24 51279081
24 51279131
24 51279138
24 51279223
24 51279270
24 51279367
24 51279395
24 51280105
24 51280115
24 51280175
24 51280302
24 51280557
24 51280650
24 51281097
24 51281337
24 51281559
24 51281594
24 51282737
24 51283166
24 51283173
24 51283640
24 51283914
24 51284499
24 51285481
24 51286063
24 51288485
24 51288656
24 51289128
24 51289521
24 51289543
24 51289562
24 51289569
24 51289999
24 51290080
24 51290156
24 51290189
24 51290234
24 51290309
24 51290314
24 51290320
24 51290338
24 51290389
24 51290393
24 51290394
24 51290430
24 51290562
24 51290581
24 51290596
24 51290621
24 51290659
24 51290747
24 51290779
24 51290796
24 51290850
24 51290869
24 51290873
24 51290930
24 51291038
24 51291190
24 51291296
24 51292771
24 51292828
24 51292870
24 51292950
24 51293062
24 51293432
24 51293586
24 51293831
24 51293849
24 51293921
24 51293984
24 51294120
24 51294121
24 51294125
24 51294388
24 51294439
24 51294529
24 51294562
24 51294632
24 51294643
24 51294644
24 51294669
24 51294852
24 51294896
24 51295403
24 51295409
24 51295473
24 51295684
24 51295690
24 51296220
24 51296221
24 51296309
24 51296460
24 51296724
24 51296753
24 51297080
24 51297196
24 51297239
24 51297750
24 51297812
24 51298119
24 51298121
24 51298315
24 51298602
24 51298848
24 51299172
24 51304892
24 51307060
24 51307205
24 51307422
24 51308641
24 51309993
24 51311816
24 51313274
24 51314082
24 51315296
24 51320605
24 51321409
24 51322425
24 51323545
24 51323688
24 51324120
24 51324531
24 51324684
24 51324779
24 51325192
24 51325603
24 51325920
24 51326291
24 51326399
24 51326733
24 51326853
24 51326973
24 51326984
24 51328553
24 51329920
24 51330009
24 51330106
24 51330123
24 51331533
24 51332279
24 51334098
24 51335213
24 51335520
24 51335921
24 51335945
24 51336305
24 51336307
24 51336678
24 51337221
24 51338257
24 51338550
24 51338561
24 51338733
24 51339193
24 51339702
24 51339937
24 51340289
24 51340330
24 51340372
24 51340581
24 51342264
24 51344541
24 51344814
24 51345455
24 51346434
24 51347072
24 51347104
24 51348617
24 51348812
24 51349037
24 51349171
24 51349869
24 51350758
24 51351600
24 51355583
24 51355746
24 51355833
24 51356152
24 51356218
24 51356681
24 51357158
24 51357172
24 51357310
24 51357414
24 51357617
24 51357627
24 51357817
24 51359245
24 51362094
24 51362369
24 51362390
24 51362664
24 51362775
24 51363121
24 51363397
24 51363633
24 51363658
24 51364018
24 51364624
24 51365559
24 51365731
24 51365796
24 51365833
24 51365878
24 51366224
24 51366564
24 51367298
24 51367784
24 51369213
24 51370094
24 51370097
24 51370652
24 51370659
24 51371998
24 51372307
24 51373257
24 51374001
24 51374131
24 51374486
24 51374652
24 51375044
24 51375429
24 51376003
24 51376202
24 51376375
24 51376403
24 51376562
24 51376705
24 51376706
24 51376733
24 51376959
24 51376964
24 51377023
24 51377099
24 51377173
24 51377287
24 51377569
24 51377585
24 51377628
24 51377717
24 51377838
24 51377848
24 51377923
24 51378581
24 51380142
24 51380443
24 51380512
24 51380525
24 51380665
24 51380878
24 51381392
24 51381477
24 51381796
24 51381805
24 51381821
24 51382114
24 51382504
24 51382563
24 51383026
24 51383156
24 51383382
24 51383464
24 51383593
24 51383812
24 51383852
24 51383871
24 51383956
24 51383957
24 51383962
24 51384047
24 51384063
24 51384156
24 51384211
24 51384217
24 51384235
24 51384363
24 51384443
24 51384468
24 51384672
24 51384987
24 51387673
24 51387833
24 51387972
24 51388494
24 51388528
24 51388655
24 51388877
24 51388902
24 51388996
24 51389624
24 51389986
24 51390922
24 51391199
24 51391493
24 51391616
24 51392012
24 51392152
24 51392156
24 51392807
24 51393346
24 51393362
24 51393821
24 51394342
24 51394518
24 51394745
24 51394796
24 51394891
24 51394918
24 51394936
24 51394952
24 51394973
24 51394983
24 51395048
24 51395074
24 51395134
24 51395223
24 51395406
24 51395493
24 51395564
24 51395682
24 51395729
24 51395734
24 51395770
24 51395794
24 51395808
24 51396009
24 51396039
24 51396128
24 51396173
24 51396260
24 51396300
24 51396317
24 51396518
24 51396683
24 51396713
24 51397054
24 51397103
24 51397123
24 51397139
24 51397162
24 51397190
24 51397195
24 51397207
24 51397234
24 51397288
24 51397368
24 51397402
24 51397420
24 51397461
24 51397559
24 51397593
24 51397659
24 51397679
24 51397680
24 51397694
24 51397835
24 51397844
24 51397948
24 51398006
24 51398032
24 51398058
24 51398067
24 51398073
24 51398144
24 51398273
24 51398308
24 51398369
24 51398482
24 51398569
24 51398575
24 51398627
24 51398728
24 51398753
24 51398765
24 51398867
24 51398933
24 51399077
24 51399121
24 51399252
24 51399394
24 51399500
24 51399513
24 51399576
24 51399598
24 51399609
24 51399696
24 51400056
24 51400069
24 51400075
24 51400259
24 51400388
24 51400958
24 51401129
24 51401156
24 51401189
24 51401257
24 51402619
24 51403288
24 51403606
24 51403650
24 51403850
24 51403983
24 51404042
24 51404065
24 51404102
24 51404103
24 51404108
24 51404127
24 51404553
24 51404556
24 51404571
24 51404666
24 51404689
24 51404998
24 51405130
24 51405700
24 51405734
24 51405763
24 51405859
24 51405860
24 51406167
24 51407057
24 51407118
24 51407145
24 51407470
24 51407640
24 51407862
24 51407889
24 51407898
24 51408001
24 51408028
24 51408029
24 51408060
24 51408085
24 51410694
24 51410736
24 51411086
24 51411118
24 51411122
24 51411125
24 51411369
24 51411445
24 51411724
24 51411986
24 51412051
24 51412355
24 51412855
24 51412870
24 51412928
24 51413636
24 51413684
24 51413693
24 51414089
24 51414598
24 51414599
24 51415375
24 51416766
24 51417112
24 51419561
24 51420696
24 51420969
24 51420992
24 51421173
24 51421306
24 51421411
24 51421413
24 51421441
24 51421562
24 51421650
24 51421660
24 51421929
24 51421943
24 51421944
24 51422007
24 51422009
24 51422077
24 51422142
24 51422147
24 51422240
24 51422256
24 51422322
24 51422403
24 51422698
24 51422777
24 51422814
24 51422825
24 51423285
24 51423287
24 51423295
24 51423359
24 51423568
24 51423637
24 51424007
24 51424162
24 51426013
24 51426045
24 51426098
24 51426134
24 51426141
24 51426261
24 51426274
24 51426290
24 51426292
24 51426387
24 51426412
24 51426454
24 51426499
24 51426543
24 51426570
24 51426702
24 51426776
24 51426816
24 51426992
24 51427078
24 51427292
24 51427299
24 51427648
24 51427751
24 51427757
24 51427778
24 51427852
24 51428068
24 51428281
24 51428315
24 51428460
24 51428529
24 51428653
24 51428848
24 51429039
24 51429047
24 51429065
24 51429201
24 51429292
24 51429408
24 51429412
24 51429422
24 51429510
24 51429572
24 51429613
24 51429721
24 51430222
24 51430291
24 51430345
24 51430516
24 51430605
24 51430737
24 51431111
24 51431228
24 51431270
24 51431598
24 51431649
24 51431659
24 51431704
24 51431715
24 51432043
24 51432044
24 51432860
24 51433262
24 51433728
24 51433852
24 51433886
24 51435200
24 51435356
24 51435374
24 51435430
24 51435476
24 51435593
24 51435620
24 51435729
24 51435774
24 51436316
24 51436387
24 51436397
24 51436415
24 51436431
24 51436517
24 51436588
24 51436592
24 51436622
24 51436701
24 51436784
24 51436835
24 51436867
24 51437026
24 51437073
24 51437080
24 51437320
24 51437383
24 51437483
24 51437561
24 51437581
24 51437582
24 51437596
24 51440476
24 51440559
24 51440568
24 51440586
24 51440990
24 51440992
24 51441018
24 51441859
24 51442012
24 51442045
24 51442366
24 51442550
24 51442633
24 51442656
24 51442941
24 51442999
24 51443098
24 51443187
24 51443513
24 51443517
24 51443528
24 51443742
24 51443885
24 51443968
24 51444132
24 51444187
24 51444193
24 51444203
24 51444331
24 51444685
24 51444906
24 51444981
24 51445047
24 51445094
24 51445141
24 51445184
24 51445326
24 51445333
24 51446171
24 51446188
24 51446202
24 51446358
24 51446488
24 51446500
24 51446604
24 51446668
24 51446729
24 51447090
24 51447357
24 51447400
24 51447460
24 51447568
24 51447844
24 51447875
24 51448871
24 51448953
24 51449618
24 51450194
24 51450352
24 51451437
24 51451522
24 51451855
24 51452184
24 51452387
24 51452596
24 51453332
24 51453768
24 51454847
24 51455837
24 51456167
24 51456664
24 51456813
24 51457842
24 51459196
24 51459199
24 51459256
24 51459559
24 51459869
24 51460163
24 51460171
24 51460223
24 51460245
24 51460281
24 51460282
24 51460617
24 51460641
24 51460672
24 51460690
24 51460704
24 51460717
24 51460720
24 51460737
24 51460924
24 51461056
24 51461116
24 51461379
24 51461562
24 51461707
24 51461742
24 51461828
24 51462027
24 51462208
24 51462213
24 51462236
24 51462241
24 51462290
24 51462333
24 51462357
24 51462409
24 51462565
24 51462649
24 51462650
24 51462740
24 51462897
24 51462912
24 51462967
24 51462979
24 51462995
24 51463009
24 51463062
24 51463106
24 51463147
24 51463216
24 51463353
24 51463541
24 51464359
24 51464424
24 51464449
24 51464709
24 51465099
24 51465472
24 51465482
24 51465517
24 51465604
24 51465621
24 51465734
24 51465744
24 51465798
24 51465817
24 51465875
24 51465975
24 51466107
24 51466130
24 51466158
24 51466226
24 51466255
24 51466257
24 51466308
24 51466491
24 51466498
24 51466677
24 51466753
24 51466767
24 51466782
24 51466943
24 51467462
24 51467605
24 51467760
24 51467940
24 51467969
24 51468021
24 51468169
24 51468202
24 51468459
24 51468582
24 51468626
24 51468792
24 51468865
24 51468878
24 51469012
24 51469061
24 51469084
24 51469306
24 51469307
24 51469373
24 51469401
24 51469596
24 51469653
24 51469830
24 51469886
24 51469894
24 51470037
24 51470188
24 51470216
24 51470292
24 51470520
24 51470528
24 51470650
24 51471161
24 51471165
24 51471237
24 51471328
24 51471434
24 51471442
24 51471563
24 51471752
24 51471758
24 51471943
24 51472399
24 51472765
24 51472766
24 51472767
24 51473137
24 51473225
24 51473314
24 51473520
24 51473547
24 51473959
24 51473975
24 51474145
24 51474505
24 51474564
24 51474569
24 51474674
24 51474676
24 51474679
24 51474838
24 51474956
24 51475344
24 51475380
24 51475541
24 51475543
24 51475981
24 51476017
24 51476225
24 51476373
24 51476531
24 51477249
24 51477282
24 51477484
24 51477960
24 51478150
24 51478274
24 51478318
24 51478629
24 51478644
24 51478682
24 51478712
24 51478852
24 51478895
24 51479005
24 51479015
24 51479034
24 51479157
24 51479166
24 51479214
24 51479356
24 51479360
24 51479573
24 51479633
24 51479687
24 51479698
24 51479740
24 51479765
24 51479780
24 51479815
24 51479828
24 51479872
24 51479883
24 51479967
24 51479970
24 51479989
24 51480057
24 51480115
24 51480139
24 51480167
24 51480243
24 51480277
24 51480465
24 51480702
24 51480756
24 51480841
24 51480869
24 51480880
24 51480901
24 51480936
24 51480959
24 51481001
24 51481055
24 51481135
24 51481136
24 51481285
24 51481342
24 51481425
24 51481588
24 51481597
24 51481828
24 51481979
24 51482056
24 51482135
24 51482138
24 51482149
24 51482176
24 51482237
24 51482419
24 51482523
24 51482582
24 51482630
24 51482632
24 51482643
24 51482696
24 51482819
24 51482869
24 51482895
24 51482917
24 51482940
24 51483046
24 51483080
24 51483305
24 51483339
24 51483367
24 51483447
24 51483452
24 51483528
24 51483541
24 51483575
24 51483614
24 51483618
24 51483689
24 51483868
24 51483873
24 51483931
24 51483940
24 51484056
24 51484081
24 51484082
24 51484250
24 51484385
24 51484421
24 51484698
24 51484699
24 51484740
24 51484805
24 51484817
24 51484819
24 51484843
24 51484868
24 51484887
24 51484909
24 51485001
24 51485104
24 51485200
24 51485201
24 51485259
24 51485396
24 51485491
24 51485492
24 51485508
24 51485577
24 51485600
24 51485665
24 51485703
24 51485730
24 51485809
24 51485822
24 51485823
24 51485881
24 51485899
24 51485954
24 51486137
24 51486177
24 51486197
24 51486202
24 51486560
24 51486585
24 51486649
24 51486668
24 51486681
24 51486684
24 51486697
24 51486700
24 51486717
24 51487012
24 51487061
24 51487242
24 51487316
24 51487486
24 51487660
24 51487691
24 51487920
24 51487934
24 51488214
24 51488520
24 51488593
24 51488617
24 51488737
24 51488828
24 51489006
24 51489039
24 51489123
24 51489131
24 51489141
24 51489145
24 51489147
24 51489185
24 51489222
24 51489269
24 51489470
24 51489563
24 51489609
24 51489610
24 51489612
24 51489666
24 51489669
24 51489670
24 51489738
24 51489886
24 51490143
24 51490161
24 51490277
24 51490343
24 51490424
24 51490499
24 51490833
24 51490850
24 51490906
24 51491131
24 51491180
24 51491272
24 51491276
24 51492168
24 51492257
24 51492266
24 51492364
24 51492676
24 51493036
24 51493116
24 51493125
24 51493129
24 51493246
24 51493315
24 51493487
24 51493598
24 51493648
24 51493772
24 51493806
24 51493819
24 51493879
24 51493906
24 51493960
24 51493962
24 51493993
24 51494102
24 51494130
24 51494284
24 51494293
24 51494320
24 51494326
24 51494347
24 51494385
24 51494531
24 51494580
24 51494651
24 51494878
24 51494885
24 51494889
24 51494904
24 51494942
24 51494982
24 51494998
24 51495006
24 51495076
24 51495110
24 51495177
24 51495200
24 51495339
24 51495360
24 51495361
24 51495496
24 51495497
24 51495518
24 51495628
24 51495693
24 51495742
24 51495767
24 51495839
24 51495856
24 51495921
24 51496012
24 51496020
24 51496041
24 51496047
24 51496101
24 51496111
24 51496124
24 51496201
24 51496274
24 51496510
24 51496518
24 51496720
24 51497077
24 51497121
24 51497210
24 51497756
24 51497782
24 51497799
24 51497835
24 51497910
24 51497956
24 51498069
24 51498106
24 51498157
24 51498244
24 51498391
24 51498456
24 51498469
24 51498473
24 51498547
24 51498597
24 51498814
24 51498871
24 51498881
24 51499190
24 51499442
24 51499535
24 51499585
24 51499595
24 51499641
24 51499869
24 51499982
24 51500176
24 51500244
24 51500295
24 51500556
24 51500574
24 51501263
24 51501300
24 51501505
24 51501834
24 51501847
24 51501904
24 51501947
24 51501955
24 51501964
24 51501976
24 51501988
24 51501993
24 51501994
24 51502003
24 51502015
24 51502314
24 51502338
24 51502344
24 51502362
24 51502385
24 51502446
24 51502461
24 51502609
24 51502708
24 51502764
24 51502805
24 51502940
24 51502945
24 51502997
24 51503051
24 51503138
24 51503269
24 51503473
24 51503831
24 51504085
24 51504108
24 51504253
24 51504287
24 51504325
24 51504388
24 51504483
24 51504638
24 51504891
24 51505054
24 51505129
24 51505222
24 51505300
24 51505344
24 51505363
24 51505368
24 51505428
24 51505582
24 51505987
24 51506062
24 51506092
24 51506159
24 51506292
24 51506418
24 51506489
24 51506673
24 51507250
24 51507457
24 51507704
24 51507705
24 51507753
24 51507822
24 51507881
24 51510844
24 51510849
24 51510852
24 51510947
24 51510956
24 51511055
24 51511304
24 51511504
24 51511620
24 51511726
24 51512642
24 51512712
24 51513149
24 51513203
24 51513473
24 51513484
24 51513613
24 51513620
24 51513677
24 51513694
24 51513967
24 51514043
24 51514052
24 51514062
24 51514065
24 51514121
24 51514129
24 51514171
24 51514197
24 51514198
24 51514227
24 51514294
24 51514374
24 51514588
24 51514714
24 51514736
24 51514848
24 51514929
24 51514950
24 51515562
24 51515678
24 51515686
24 51517066
24 51517532
24 51518271
24 51518277
24 51518548
24 51518573
24 51518617
24 51518664
24 51518700
24 51518768
24 51518826
24 51518885
24 51518928
24 51518936
24 51518944
24 51519005
24 51519034
24 51519046
24 51519051
24 51519066
24 51519072
24 51519089
24 51519139
24 51519142
24 51519148
24 51519172
24 51519218
24 51519239
24 51519297
24 51519298
24 51519347
24 51519486
24 51519557
24 51519566
24 51519607
24 51519642
24 51519650
24 51519707
24 51519788
24 51519862
24 51519879
24 51519975
24 51520081
24 51520085
24 51520149
24 51520190
24 51520238
24 51520271
24 51520451
24 51520473
24 51520510
24 51520539
24 51520552
24 51520555
24 51520631
24 51520635
24 51520661
24 51520663
24 51520677
24 51520745
24 51520857
24 51520874
24 51520984
24 51521050
24 51521087
24 51521182
24 51521200
24 51521245
24 51521556
24 51522303
24 51522465
24 51523087
24 51523126
24 51523259
24 51523604
24 51523816
24 51523878
24 51523921
24 51523955
24 51524289
24 51524322
24 51528065
24 51528066
24 51528142
24 51528167
24 51528672
24 51528949
24 51528996
24 51529034
24 51529139
24 51529329
24 51529359
24 51529627
24 51530194
24 51530407
24 51530733
24 51531394
24 51532263
24 51532426
24 51532523
24 51534379
24 51536165
24 51536468
24 51536637
24 51537391
24 51537483
24 51537484
24 51537587
24 51537607
24 51537704
24 51538013
24 51538162
24 51538360
24 51538378
24 51538385
24 51538424
24 51538462
24 51538501
24 51538825
24 51538830
24 51539345
24 51539495
24 51539501
24 51539568
24 51539716
24 51539728
24 51539742
24 51539797
24 51539836
24 51540052
24 51540154
24 51540174
24 51540192
24 51540240
24 51540271
24 51540295
24 51540308
24 51540345
24 51540580
24 51540645
24 51540646
24 51540706
24 51540738
24 51540831
24 51540833
24 51540987
24 51541078
24 51541110
24 51541134
24 51541361
24 51541434
24 51541496
24 51541527
24 51541541
24 51541569
24 51541680
24 51542335
24 51542354
24 51542368
24 51542386
24 51542405
24 51542460
24 51542462
24 51542542
24 51542763
24 51542812
24 51542887
24 51542924
24 51543006
24 51543072
24 51543351
24 51543374
24 51543504
24 51543739
24 51543763
24 51543788
24 51544030
24 51544109
24 51544121
24 51544214
24 51544297
24 51544356
24 51544994
24 51545109
24 51545407
24 51545414
24 51545416
24 51545430
24 51545484
24 51545486
24 51545538
24 51545605
24 51545648
24 51545701
24 51545734
24 51545908
24 51545914
24 51546046
24 51546169
24 51546214
24 51546218
24 51546317
24 51546340
24 51546349
24 51546363
24 51546387
24 51546413
24 51546467
24 51546574
24 51546695
24 51546713
24 51546957
24 51547003
24 51547085
24 51547314
24 51547369
24 51547403
24 51547466
24 51547531
24 51547577
24 51547590
24 51547615
24 51547616
24 51547630
24 51547750
24 51547811
24 51547865
24 51547895
24 51547995
24 51548161
24 51548842
24 51549042
24 51549517
24 51549603
24 51549606
24 51550116
24 51550245
24 51550302
24 51550442
24 51550820
24 51550844
24 51550894
24 51551140
24 51551155
24 51551417
24 51551661
24 51551800
24 51552315
24 51552447
24 51553320
24 51553400
24 51553554
24 51553597
24 51553752
24 51553918
24 51554135
24 51554318
24 51554417
24 51554442
24 51554857
24 51555569
24 51558074
24 51558084
24 51558105
24 51558220
24 51558440
24 51558454
24 51558531
24 51558911
24 51559607
24 51559760
24 51559912
24 51559951
24 51560200
24 51560329
24 51560774
24 51560856
24 51561227
24 51561445
24 51562987
24 51563659
24 51565775
24 51566077
24 51566106
24 51566264
24 51566361
24 51566567
24 51566670
24 51566787
24 51566834
24 51566852
24 51567116
24 51567348
24 51567416
24 51567517
24 51567727
24 51567803
24 51567970
24 51567996
24 51568130
24 51568251
24 51568448
24 51568747
24 51568899
24 51568922
24 51568966
24 51569006
24 51569013
24 51569034
24 51569072
24 51569147
24 51569180
24 51569243
24 51569348
24 51569520
24 51569523
24 51569524
24 51569525
24 51569846
24 51569929
24 51570118
24 51570175
24 51570184
24 51570217
24 51570353
24 51570477
24 51570484
24 51570515
24 51570732
24 51570820
24 51570915
24 51570981
24 51571100
24 51571110
24 51571556
24 51571788
24 51571798
24 51571881
24 51572008
24 51572013
24 51572311
24 51572519
24 51572957
24 51572973
24 51572974
24 51573225
24 51573410
24 51573453
24 51573478
24 51573590
24 51573598
24 51573627
24 51573649
24 51575217
24 51575263
24 51575312
24 51575313
24 51575315
24 51575330
24 51575331
24 51575332
24 51575337
24 51575409
24 51575414
24 51575440
24 51575470
24 51575597
24 51575642
24 51575681
24 51575687
24 51575720
24 51575872
24 51575921
24 51576185
24 51576215
24 51576261
24 51576305
24 51576504
24 51576528
24 51576697
24 51576729
24 51576796
24 51576928
24 51576940
24 51577090
24 51577097
24 51577162
24 51577172
24 51577173
24 51577227
24 51577278
24 51577327
24 51577347
24 51577408
24 51577574
24 51577595
24 51577695
24 51577797
24 51577804
24 51577818
24 51577874
24 51577891
24 51577924
24 51578028
24 51578037
24 51578073
24 51578074
24 51578084
24 51578162
24 51578172
24 51578181
24 51578223
24 51578468
24 51578478
24 51578757
24 51578789
24 51578807
24 51578957
24 51578986
24 51580059
24 51580090
24 51580294
24 51580322
24 51580327
24 51580361
24 51580374
24 51580410
24 51580462
24 51580484
24 51580510
24 51580522
24 51580524
24 51580535
24 51580545
24 51580571
24 51580617
24 51580643
24 51580663
24 51580861
24 51581099
24 51581288
24 51581418
24 51581891
24 51581933
24 51582186
24 51582249
24 51582267
24 51582276
24 51582278
24 51582281
24 51582388
24 51582389
24 51582528
24 51582693
24 51582987
24 51583113
24 51583152
24 51583216
24 51583250
24 51583587
24 51583598
24 51583667
24 51583691
24 51583759
24 51583831
24 51584010
24 51584905
24 51584933
24 51585204
24 51585247
24 51585427
24 51585453
24 51585565
24 51585576
24 51585578
24 51585615
24 51585651
24 51585661
24 51585662
24 51585712
24 51585716
24 51586174
24 51586328
24 51588371
24 51588675
24 51588866
24 51590045
24 51590046
24 51590047
24 51590060
24 51590236
24 51590261
24 51590729
24 51590837
24 51591163
24 51591353
24 51591560
24 51592335
24 51592355
24 51592764
24 51592948
24 51593149
24 51593163
24 51593168
24 51593702
24 51593774
24 51594004
24 51594863
24 51594865
24 51594959
24 51594960
24 51594984
24 51595021
24 51595068
24 51595229
24 51595272
24 51595520
24 51595533
24 51595619
24 51595634
24 51595655
24 51595775
24 51595867
24 51595894
24 51595896
24 51596194
24 51596330
24 51596401
24 51596418
24 51596430
24 51596503
24 51596732
24 51596881
24 51597017
24 51597477
24 51597586
24 51597810
24 51597972
24 51598418
24 51598423
24 51598577
24 51598584
24 51598587
24 51598914
24 51599261
24 51599270
24 51599476
24 51599522
24 51599669
24 51600105
24 51600118
24 51600172
24 51600186
24 51600348
24 51600355
24 51600454
24 51600504
24 51601097
24 51601385
24 51601392
24 51601422
24 51601462
24 51601479
24 51601483
24 51601517
24 51601581
24 51601583
24 51601586
24 51601593
24 51601607
24 51601669
24 51601684
24 51601862
24 51601933
24 51601970
24 51602211
24 51602223
24 51602260
24 51602273
24 51602316
24 51602352
24 51602357
24 51602425
24 51602440
24 51602445
24 51602460
24 51602522
24 51602528
24 51602648
24 51602661
24 51602810
24 51602824
24 51603443
24 51603449
24 51603508
24 51603510
24 51603639
24 51603673
24 51603698
24 51604056
24 51604162
24 51604424
24 51604527
24 51604603
24 51604698
24 51604974
24 51605073
24 51605457
24 51605591
24 51605974
24 51606091
24 51606126
24 51606164
24 51606793
24 51607043
24 51607050
24 51607097
24 51607671
24 51607757
24 51608170
24 51608171
24 51608237
24 51608829
24 51608842
24 51608843
24 51608923
24 51609011
24 51609015
24 51609098
24 51609122
24 51609155
24 51609178
24 51609191
24 51609297
24 51609401
24 51609491
24 51609555
24 51609689
24 51609792
24 51609794
24 51609873
24 51609898
24 51609992
24 51610033
24 51610060
24 51610145
24 51610219
24 51610266
24 51610291
24 51610338
24 51610527
24 51610539
24 51610587
24 51610732
24 51610791
24 51610853
24 51610871
24 51610933
24 51611531
24 51612067
24 51612580
24 51612947
24 51613294
24 51613912
24 51614039
24 51614091
24 51614109
24 51614141
24 51614167
24 51614246
24 51614291
24 51614476
24 51614665
24 51614678
24 51614770
24 51615105
24 51615231
24 51616024
24 51616253
24 51616288
24 51616852
24 51616897
24 51617091
24 51617128
24 51617662
24 51618455
24 51618460
24 51618815
24 51618874
24 51618956
24 51619702
24 51619772
24 51620838
24 51620891
24 51620987
24 51621381
24 51621462
24 51621707
24 51621832
24 51621942
24 51621973
24 51622242
24 51622243
24 51622388
24 51622602
24 51622648
24 51622895
24 51623044
24 51623091
24 51623171
24 51623346
24 51623585
24 51623644
24 51624135
24 51624157
24 51624173
24 51624182
24 51624271
24 51624323
24 51624324
24 51624343
24 51624358
24 51624365
24 51624373
24 51624391
24 51624400
24 51624417
24 51624424
24 51624435
24 51624448
24 51624451
24 51624468
24 51624480
24 51624508
24 51624537
24 51624555
24 51624617
24 51624641
24 51624731
24 51624828
24 51624900
24 51624917
24 51624938
24 51624981
24 51624992
24 51625004
24 51625009
24 51625028
24 51625043
24 51625090
24 51625116
24 51625149
24 51625243
24 51625263
24 51625266
24 51625336
24 51625344
24 51625439
24 51625445
24 51625460
24 51625488
24 51625548
24 51625596
24 51625849
24 51625857
24 51626010
24 51626142
24 51626157
24 51626172
24 51626173
24 51626257
24 51626296
24 51626322
24 51626426
24 51626470
24 51626521
24 51626535
24 51626638
24 51626651
24 51626653
24 51626744
24 51626756
24 51626815
24 51626846
24 51626913
24 51627008
24 51627071
24 51627103
24 51627201
24 51627266
24 51627332
24 51627370
24 51627489
24 51627498
24 51627503
24 51627519
24 51627658
24 51627699
24 51627728
24 51627729
24 51627748
24 51627764
24 51627774
24 51627962
24 51627999
24 51628030
24 51628101
24 51628388
24 51628405
24 51628451
24 51628468
24 51628496
24 51628599
24 51628600
24 51628618
24 51628628
24 51628629
24 51628643
24 51628695
24 51628718
24 51628722
24 51628830
24 51628832
24 51628975
24 51629037
24 51629119
24 51629159
24 51629203
24 51629303
24 51629913
24 51630015
24 51630016
24 51630387
24 51630467
24 51630550
24 51630609
24 51630787
24 51630826
24 51630855
24 51630867
24 51630874
24 51630917
24 51631000
24 51631025
24 51631255
24 51631268
24 51631367
24 51631387
24 51631399
24 51631509
24 51631538
24 51631829
24 51631857
24 51631892
24 51631933
24 51632054
24 51632078
24 51632280
24 51633873
24 51633916
24 51634084
24 51634683
24 51634933
24 51634959
24 51635018
24 51635192
24 51635496
24 51635651
24 51635852
24 51635907
24 51635967
24 51635977
24 51636403
24 51636817
24 51636932
24 51637142
24 51637335
24 51637350
24 51637370
24 51637438
24 51637447
24 51637807
24 51638474
24 51638552
24 51638987
24 51639060
24 51641289
24 51641726
24 51642019
24 51642126
24 51642307
24 51642578
24 51642779
24 51642821
24 51642843
24 51642916
24 51642965
24 51642994
24 51643002
24 51643003
24 51643058
24 51643303
24 51643374
24 51643550
24 51643644
24 51643858
24 51644138
24 51644214
24 51644245
24 51644822
24 51645083
24 51645398
24 51645451
24 51646038
24 51646065
24 51648390
24 51648807
24 51648891
24 51649348
24 51649696
24 51649832
24 51649921
24 51649961
24 51650065
24 51650348
24 51650364
24 51650544
24 51650638
24 51650690
24 51650783
24 51650850
24 51650854
24 51650876
24 51650955
24 51650990
24 51651006
24 51651027
24 51651171
24 51651204
24 51651228
24 51651448
24 51651449
24 51651484
24 51651575
24 51651599
24 51651604
24 51651645
24 51651666
24 51651685
24 51651710
24 51651848
24 51651971
24 51651997
24 51652125
24 51652161
24 51652356
24 51652595
24 51652717
24 51652831
24 51653065
24 51653154
24 51653329
24 51653400
24 51653905
24 51653997
24 51654295
24 51654313
24 51654983
24 51655705
24 51655921
24 51656056
24 51656346
24 51657681
24 51657769
24 51657869
24 51658037
24 51658182
24 51658225
24 51658621
24 51659170
24 51659401
24 51659677
24 51659754
24 51659788
24 51660502
24 51660727
24 51661213
24 51661434
24 51661578
24 51661684
24 51662315
24 51662369
24 51662618
24 51662921
24 51662953
24 51663031
24 51663032
24 51663114
24 51663274
24 51663275
24 51663276
24 51663332
24 51663421
24 51663422
24 51663449
24 51663456
24 51663458
24 51663472
24 51663488
24 51663515
24 51663536
24 51663625
24 51663643
24 51663645
24 51663663
24 51663693
24 51663703
24 51663741
24 51663800
24 51663824
24 51663958
24 51664102
24 51664153
24 51664214
24 51664276
24 51664422
24 51664572
24 51664704
24 51665049
24 51665086
24 51665156
24 51665351
24 51665470
24 51665736
24 51665858
24 51665901
24 51666082
24 51666114
24 51666363
24 51666917
24 51666959
24 51667180
24 51667429
24 51667538
24 51667561
24 51667582
24 51667716
24 51667767
24 51667784
24 51667880
24 51668119
24 51668277
24 51668281
24 51668366
24 51668433
24 51668491
24 51668602
24 51668733
24 51668909
24 51668997
24 51669053
24 51669114
24 51669121
24 51669126
24 51669143
24 51669219
24 51669220
24 51669242
24 51669249
24 51669257
24 51669305
24 51669343
24 51669348
24 51669366
24 51669367
24 51669537
24 51669600
24 51670898
24 51671022
24 51671036
24 51671109
24 51671147
24 51671169
24 51671198
24 51671235
24 51671248
24 51671297
24 51671373
24 51671381
24 51671450
24 51671464
24 51671516
24 51671603
24 51671658
24 51671778
24 51671786
24 51671817
24 51671873
24 51671896
24 51671916
24 51671922
24 51671923
24 51671944
24 51671948
24 51671959
24 51671961
24 51671973
24 51671983
24 51672136
24 51672263
24 51672301
24 51672333
24 51672366
24 51672543
24 51672740
24 51672845
24 51673089
24 51673095
24 51673103
24 51673115
24 51673167
24 51673208
24 51673261
24 51673313
24 51673314
24 51673390
24 51673450
24 51673582
24 51673599
24 51673604
24 51673622
24 51673994
24 51674037
24 51674072
24 51674079
24 51674173
24 51674407
24 51674443
24 51674510
24 51674550
24 51674579
24 51674584
24 51674589
24 51674622
24 51674656
24 51674790
24 51674797
24 51675167
24 51675276
24 51675311
24 51675567
24 51675649
24 51675820
24 51676142
24 51676231
24 51676753
24 51676825
24 51677007
24 51677469
24 51678159
24 51678171
24 51678343
24 51678435
24 51678638
24 51678732
24 51678971
24 51679367
24 51679538
24 51679646
24 51679683
24 51679724
24 51679801
24 51680856
24 51680875
24 51681348
24 51682976
24 51683280
24 51683318
24 51684191
24 51684272
24 51684302
24 51684381
24 51684558
24 51685853
24 51685957
24 51686038
24 51686235
24 51686597
24 51686765
24 51686772
24 51687068
24 51687330
24 51687596
24 51689339
24 51689359
24 51689383
24 51689600
24 51689639
24 51689755
24 51689859
24 51689913
24 51689930
24 51691113
24 51691338
24 51691680
24 51691930
24 51692027
24 51692065
24 51692514
24 51692844
24 51692994
24 51693098
24 51693382
24 51693384
24 51693797
24 51693924
24 51694541
24 51694549
24 51694785
24 51694866
24 51695289
24 51695371
24 51695428
24 51695493
24 51695760
24 51695761
24 51696081
24 51696109
24 51696125
24 51696139
24 51696140
24 51696174
24 51696185
24 51696225
24 51696230
24 51696266
24 51696334
24 51696365
24 51696434
24 51696470
24 51696545
24 51696717
24 51696875
24 51696955
24 51697121
24 51697129
24 51697203
24 51697295
24 51697324
24 51697852
24 51698156
24 51698341
24 51698381
24 51698442
24 51698744
24 51698850
24 51698852
24 51698923
24 51698927
24 51698928
24 51699077
24 51699084
24 51699140
24 51699141
24 51699168
24 51699212
24 51699250
24 51699470
24 51699555
24 51699678
24 51699946
24 51700080
24 51700107
24 51700168
24 51700239
24 51700261
24 51700262
24 51700381
24 51700414
24 51700455
24 51700620
24 51701507
24 51701530
24 51701531
24 51701574
24 51701706
24 51701707
24 51701820
24 51701882
24 51701906
24 51701966
24 51702049
24 51702056
24 51702117
24 51702316
24 51702426
24 51702468
24 51702530
24 51702543
24 51702857
24 51702889
24 51702984
24 51703271
24 51703279
24 51703503
24 51703602
24 51703751
24 51703763
24 51703858
24 51703885
24 51703999
24 51704212
24 51704359
24 51704446
24 51704497
24 51704531
24 51704682
24 51704774
24 51704820
24 51705257
24 51705342
24 51705380
24 51705622
24 51705857
24 51706310
24 51706653
24 51706718
24 51706745
24 51706753
24 51706905
24 51706978
24 51707029
24 51707048
24 51707166
24 51707347
24 51707400
24 51708032
24 51708169
24 51708605
24 51709084
24 51709201
24 51709288
24 51709289
24 51709397
24 51709690
24 51710427
24 51710474
24 51710607
24 51710657
24 51710953
24 51710963
24 51711095
24 51711155
24 51711207
24 51711282
24 51711283
24 51711381
24 51711391
24 51711399
24 51711527
24 51711888
24 51713458
24 51713740
24 51714102
24 51714135
24 51714172
24 51714264
24 51714426
24 51714688
24 51715029
24 51715352
24 51715362
24 51715538
24 51715551
24 51715860
24 51715894
24 51715945
24 51715946
24 51716004
24 51716024
24 51716031
24 51716057
24 51716115
24 51716319
24 51716408
24 51716500
24 51716501
24 51716540
24 51716541
24 51716542
24 51716674
24 51716700
24 51716702
24 51717052
24 51717430
24 51717542
24 51718193
24 51718352
24 51718841
24 51719088
24 51719457
24 51719915
24 51720019
24 51720075
24 51720080
24 51720085
24 51720132
24 51720136
24 51720223
24 51720521
24 51721922
24 51722320
24 51722942
24 51723577
24 51724383
24 51724406
24 51724593
24 51724718
24 51724950
24 51725231
24 51725754
24 51726308
24 51726764
24 51726802
24 51726849
24 51727070
24 51727198
24 51727251
24 51727286
24 51727656
24 51728079
24 51728278
24 51729529
24 51732249
24 51732452
24 51732607
24 51732696
24 51732770
24 51733234
24 51733338
24 51733394
24 51733542
24 51734083
24 51734415
24 51734572
24 51734573
24 51735043
24 51735758
24 51738724
24 51739849
24 51740402
24 51740561
24 51741509
24 51741579
24 51741614
24 51741636
24 51741749
24 51741873
24 51742846
24 51742983
24 51743710
24 51743792
24 51744696
24 51745905
24 51746096
24 51746117
24 51746160
24 51747251
24 51747325
24 51747472
24 51747491
24 51748061
24 51748549
24 51748641
24 51748760
24 51749102
24 51749656
24 51749753
24 51749841
24 51750134
24 51750497
24 51751477
24 51751890
24 51752205
24 51752492
24 51752690
24 51752756
24 51752802
24 51753084
24 51753085
24 51753158
24 51753655
24 51753784
24 51753841
24 51754412
24 51755548
24 51755830
24 51756061
24 51756790
24 51756957
24 51758801
24 51759052
24 51759465
24 51759484
24 51759760
24 51760027
24 51760170
24 51760251
24 51760286
24 51760300
24 51760917
24 51761058
24 51761158
24 51761181
24 51761208
24 51761229
24 51761322
24 51761582
24 51761712
24 51761759
24 51761763
24 51761907
24 51761997
24 51762419
24 51762492
24 51762581
24 51762582
24 51762636
24 51762848
24 51762892
24 51762981
24 51762987
24 51763166
24 51763320
24 51763393
24 51763533
24 51763843
24 51764262
24 51764338
24 51764343
24 51764619
24 51764709
24 51764805
24 51764866
24 51764973
24 51765321
24 51765410
24 51765440
24 51765475
24 51765561
24 51765643
24 51765745
24 51765770
24 51765843
24 51765955
24 51765974
24 51766014
24 51766017
24 51766202
24 51766209
24 51766223
24 51766228
24 51766324
24 51766396
24 51766693
24 51766746
24 51767053
24 51767071
24 51767289
24 51767583
24 51767652
24 51767665
24 51767725
24 51767970
24 51767974
24 51768039
24 51768057
24 51768126
24 51768145
24 51768146
24 51768186
24 51768221
24 51768267
24 51768461
24 51768543
24 51768566
24 51768622
24 51768855
24 51768900
24 51768982
24 51769044
24 51769049
24 51769188
24 51769331
24 51769370
24 51769410
24 51769586
24 51769754
24 51769868
24 51770684
24 51770695
24 51770789
24 51771037
24 51771071
24 51771169
24 51771318
24 51771354
24 51771666
24 51771714
24 51771880
24 51771927
24 51771932
24 51772016
24 51772057
24 51772087
24 51772253
24 51772324
24 51772390
24 51772429
24 51772536
24 51772862
24 51772964
24 51773264
24 51773384
24 51773413
24 51773417
24 51773732
24 51774012
24 51774208
24 51774287
24 51774321
24 51774444
24 51774693
24 51774722
24 51775402
24 51775418
24 51775885
24 51775963
24 51776024
24 51776536
24 51776996
24 51777079
24 51777464
24 51777494
24 51777836
24 51777838
24 51777994
24 51778060
24 51778108
24 51778120
24 51778125
24 51778192
24 51778260
24 51778439
24 51778468
24 51778470
24 51778540
24 51778550
24 51778554
24 51778582
24 51778627
24 51778833
24 51778899
24 51778907
24 51779102
24 51779161
24 51779330
24 51779337
24 51779394
24 51779631
24 51779634
24 51779723
24 51779803
24 51780159
24 51780361
24 51780419
24 51780445
24 51780499
24 51780573
24 51780853
24 51780904
24 51780986
24 51781006
24 51781602
24 51783103
24 51783160
24 51784542
24 51784650
24 51785090
24 51785249
24 51785412
24 51785601
24 51785606
24 51785906
24 51785911
24 51785999
24 51786052
24 51786128
24 51786155
24 51786208
24 51786352
24 51786431
24 51786437
24 51786518
24 51786535
24 51786698
24 51786701
24 51786778
24 51786984
24 51787429
24 51787841
24 51787997
24 51788024
24 51788133
24 51788161
24 51788330
24 51788452
24 51788453
24 51788547
24 51788680
24 51789118
24 51789123
24 51789160
24 51789169
24 51789193
24 51789237
24 51789299
24 51790899
24 51790978
24 51790983
24 51791019
24 51791104
24 51791156
24 51791392
24 51791453
24 51791494
24 51791510
24 51792393
24 51792489
24 51792534
24 51792558
24 51792620
24 51792676
24 51793068
24 51793243
24 51793399
24 51793548
24 51793557
24 51793625
24 51793799
24 51793806
24 51793816
24 51793818
24 51793830
24 51793923
24 51793929
24 51793930
24 51793935
24 51794027
24 51794118
24 51794184
24 51794352
24 51794407
24 51794505
24 51794526
24 51794712
24 51794828
24 51794980
24 51795059
24 51795176
24 51795284
24 51795364
24 51795398
24 51795555
24 51795564
24 51795680
24 51795697
24 51796222
24 51796545
24 51796556
24 51796618
24 51797035
24 51797103
24 51798561
24 51798612
24 51798698
24 51799094
24 51799573
24 51799968
24 51799974
24 51799986
24 51800284
24 51800751
24 51800868
24 51801217
24 51802396
24 51803055
24 51803109
24 51803262
24 51804237
24 51804484
24 51804535
24 51804832
24 51804949
24 51806012
24 51806067
24 51806080
24 51808050
24 51808062
24 51808646
24 51808685
24 51809153
24 51809207
24 51809322
24 51809492
24 51809698
24 51809729
24 51810065
24 51810278
24 51810528
24 51811141
24 51812150
24 51812204
24 51812205
24 51812447
24 51812510
24 51812600
24 51813175
24 51813217
24 51814495
24 51815021
24 51815036
24 51815078
24 51815119
24 51815280
24 51815548
24 51815923
24 51815951
24 51816117
24 51816153
24 51816217
24 51816219
24 51816285
24 51816430
24 51816491
24 51816523
24 51816526
24 51816569
24 51816770
24 51816979
24 51817317
24 51817541
24 51817764
24 51817791
24 51818247
24 51819056
24 51819157
24 51819682
24 51820525
24 51822048
24 51822363
24 51822736
24 51823169
24 51823403
24 51823571
24 51824407
24 51824625
24 51825118
24 51827498
24 51827642
24 51828831
24 51829019
24 51830591
24 51831254
24 51831376
24 51831715
24 51831739
24 51832330
24 51832639
24 51832754
24 51832798
24 51833010
24 51833232
24 51833611
24 51833619
24 51833626
24 51833628
24 51834077
24 51834917
24 51835149
24 51835334
24 51836504
24 51836505
24 51836513
24 51836572
24 51836687
24 51837074
24 51837110
24 51837541
24 51837841
24 51838036
24 51838103
24 51839311
24 51839319
24 51839484
24 51839555
24 51839556
24 51839557
24 51839645
24 51839705
24 51839711
24 51839785
24 51839806
24 51839890
24 51839934
24 51839937
24 51839991
24 51839993
24 51840028
24 51840093
24 51840105
24 51840183
24 51840228
24 51840229
24 51840241
24 51840293
24 51840731
24 51840772
24 51840774
24 51840790
24 51840802
24 51840825
24 51840832
24 51840850
24 51840871
24 51840904
24 51840942
24 51840963
24 51841033
24 51841081
24 51841101
24 51841102
24 51841118
24 51841216
24 51841325
24 51841695
24 51841724
24 51841725
24 51841751
24 51841804
24 51841876
24 51841986
24 51842350
24 51842383
24 51842455
24 51842457
24 51842501
24 51842663
24 51842664
24 51842697
24 51842819
24 51843425
24 51843464
24 51843591
24 51844288
24 51844300
24 51844574
24 51844897
24 51845177
24 51845179
24 51846512
24 51846593
24 51846626
24 51846878
24 51846883
24 51846884
24 51847493
24 51847894
24 51848986
24 51849009
24 51849390
24 51849823
24 51850270
24 51851471
24 51852407
24 51852431
24 51852447
24 51852799
24 51852834
24 51852838
24 51853140
24 51853171
24 51853198
24 51853205
24 51853363
24 51853498
24 51853499
24 51853529
24 51853891
24 51854033
24 51854213
24 51854378
24 51854483
24 51854564
24 51854610
24 51855020
24 51855079
24 51855161
24 51855223
24 51855492
24 51855705
24 51855779
24 51855790
24 51855817
24 51855818
24 51855841
24 51855946
24 51856276
24 51856293
24 51856433
24 51856481
24 51856526
24 51856577
24 51856632
24 51856655
24 51856681
24 51856883
24 51856886
24 51856898
24 51856905
24 51857003
24 51857013
24 51857032
24 51857252
24 51857286
24 51857571
24 51857646
24 51857776
24 51857791
24 51858086
24 51858210
24 51858443
24 51858703
24 51858761
24 51858817
24 51858885
24 51858966
24 51858981
24 51858989
24 51859079
24 51859188
24 51859289
24 51859306
24 51859483
24 51859815
24 51859816
24 51859829
24 51860006
24 51860227
24 51860319
24 51860499
24 51860507
24 51860520
24 51860696
24 51860799
24 51860877
24 51860998
24 51861023
24 51861032
24 51861193
24 51861235
24 51861369
24 51861394
24 51861407
24 51861440
24 51861449
24 51861538
24 51861578
24 51861629
24 51861678
24 51861680
24 51861935
24 51861989
24 51861994
24 51862080
24 51862515
24 51862536
24 51862562
24 51862577
24 51862638
24 51862969
24 51862970
24 51863449
24 51863522
24 51863589
24 51863591
24 51863609
24 51863617
24 51863633
24 51863665
24 51863667
24 51863675
24 51863676
24 51863681
24 51863788
24 51864050
24 51864094
24 51864124
24 51864180
24 51864195
24 51864297
24 51864540
24 51864951
24 51865076
24 51865346
24 51865539
24 51865581
24 51865765
24 51865781
24 51865791
24 51865798
24 51865870
24 51865875
24 51865884
24 51866080
24 51866200
24 51866210
24 51866283
24 51866476
24 51866481
24 51866545
24 51866546
24 51866563
24 51866574
24 51866605
24 51866658
24 51866829
24 51866848
24 51866850
24 51866868
24 51866973
24 51867095
24 51867227
24 51867250
24 51867291
24 51867319
24 51867321
24 51867359
24 51867415
24 51867417
24 51867422
24 51867529
24 51867542
24 51867565
24 51867574
24 51867585
24 51867615
24 51867691
24 51867830
24 51868380
24 51868411
24 51868736
24 51868737
24 51868779
24 51868806
24 51868835
24 51868847
24 51868852
24 51868916
24 51869044
24 51869102
24 51869105
24 51869116
24 51869145
24 51869147
24 51869177
24 51869196
24 51869229
24 51869267
24 51869462
24 51869706
24 51869757
24 51869783
24 51869883
24 51869937
24 51869938
24 51869976
24 51869992
24 51870087
24 51870149
24 51870247
24 51870263
24 51870847
24 51870949
24 51870958
24 51870992
24 51870997
24 51871000
24 51871026
24 51871039
24 51871059
24 51871180
24 51871486
24 51871541
24 51871553
24 51871591
24 51871812
24 51871984
24 51872029
24 51872065
24 51872334
24 51872413
24 51872436
24 51872493
24 51872640
24 51872733
24 51872823
24 51872842
24 51872978
24 51873083
24 51873227
24 51873260
24 51873512
24 51873623
24 51873706
24 51873782
24 51873915
24 51874100
24 51874228
24 51874403
24 51874414
24 51874449
24 51874514
24 51874549
24 51874551
24 51874564
24 51874569
24 51874601
24 51874649
24 51874809
24 51874954
24 51875268
24 51875269
24 51875279
24 51875398
24 51875518
24 51875626
24 51875997
24 51876020
24 51876039
24 51876042
24 51876254
24 51876268
24 51876283
24 51876302
24 51876375
24 51876468
24 51876648
24 51876746
24 51876877
24 51876992
24 51877070
24 51877171
24 51877788
24 51877789
24 51877918
24 51877952
24 51878143
24 51878247
24 51878254
24 51878269
24 51878373
24 51878417
24 51878506
24 51878532
24 51878737
24 51878910
24 51878994
24 51879104
24 51879192
24 51879220
24 51879238
24 51879266
24 51879307
24 51879325
24 51879385
24 51879397
24 51879447
24 51879462
24 51879471
24 51879473
24 51879698
24 51879798
24 51879803
24 51879847
24 51879853
24 51879890
24 51879902
24 51879966
24 51879978
24 51880100
24 51880156
24 51880212
24 51880216
24 51880220
24 51880253
24 51880260
24 51880264
24 51880274
24 51880294
24 51880353
24 51880429
24 51880579
24 51880583
24 51880618
24 51880628
24 51880728
24 51880798
24 51880872
24 51880903
24 51880929
24 51880960
24 51881055
24 51881058
24 51881083
24 51881110
24 51881296
24 51881396
24 51881409
24 51881425
24 51881457
24 51881460
24 51881483
24 51881505
24 51881534
24 51881729
24 51881818
24 51881865
24 51881887
24 51881965
24 51882112
24 51882421
24 51882645
24 51882664
24 51882677
24 51882979
24 51882996
24 51883823
24 51884057
24 51884412
24 51884873
24 51885209
24 51885323
24 51885543
24 51885609
24 51885624
24 51886382
24 51886460
24 51886583
24 51886693
24 51886694
24 51887107
24 51887722
24 51887732
24 51887945
24 51888057
24 51888067
24 51888100
24 51888129
24 51888207
24 51888838
24 51889018
24 51889164
24 51889445
24 51889757
24 51892264
24 51892322
24 51892540
24 51892565
24 51892602
24 51892831
24 51892842
24 51892915
24 51893046
24 51893158
24 51893331
24 51893485
24 51893659
24 51893662
24 51893829
24 51893849
24 51893894
24 51893970
24 51894246
24 51894371
24 51894579
24 51894601
24 51894684
24 51894691
24 51894793
24 51895262
24 51895418
24 51895653
24 51895734
24 51895830
24 51895902
24 51896265
24 51896269
24 51896384
24 51896433
24 51896911
24 51897186
24 51897226
24 51897471
24 51897646
24 51897863
24 51898195
24 51898550
24 51898577
24 51898632
24 51898722
24 51898858
24 51898884
24 51899107
24 51899139
24 51899272
24 51899340
24 51899388
24 51899389
24 51899392
24 51899454
24 51899547
24 51899589
24 51900172
24 51900472
24 51900735
24 51900738
24 51901196
24 51902567
24 51902601
24 51903333
24 51903358
24 51903359
24 51903387
24 51903591
24 51903683
24 51903715
24 51903817
24 51904196
24 51904454
24 51904539
24 51904672
24 51904987
24 51905043
24 51905191
24 51905193
24 51905392
24 51905440
24 51905449
24 51905474
24 51905492
24 51906247
24 51906594
24 51906663
24 51906828
24 51906894
24 51907149
24 51907240
24 51907371
24 51907425
24 51907452
24 51907483
24 51907516
24 51907559
24 51907628
24 51907754
24 51907785
24 51907857
24 51907863
24 51907965
24 51908030
24 51908085
24 51908153
24 51908170
24 51908272
24 51908288
24 51908491
24 51908788
24 51908960
24 51909016
24 51909240
24 51909296
24 51909641
24 51909690
24 51909853
24 51910013
24 51910060
24 51910240
24 51910309
24 51910355
24 51910392
24 51910493
24 51910508
24 51910516
24 51910598
24 51910634
24 51910639
24 51910991
24 51910996
24 51911003
24 51911014
24 51911024
24 51911043
24 51911149
24 51911163
24 51911297
24 51911552
24 51911687
24 51911760
24 51911883
24 51911917
24 51912158
24 51912282
24 51912320
24 51912392
24 51912430
24 51912436
24 51912678
24 51912717
24 51912809
24 51912935
24 51912963
24 51912982
24 51913022
24 51913023
24 51915084
24 51915650
24 51915682
24 51915695
24 51915718
24 51915802
24 51916062
24 51916098
24 51916272
24 51916293
24 51916374
24 51916476
24 51916588
24 51916660
24 51916665
24 51916758
24 51916766
24 51916781
24 51916935
24 51916945
24 51916948
24 51916978
24 51916986
24 51916993
24 51917086
24 51917169
24 51917171
24 51917389
24 51917460
24 51917465
24 51917479
24 51917610
24 51917644
24 51917665
24 51917676
24 51917688
24 51917697
24 51917728
24 51917732
24 51917752
24 51917793
24 51917844
24 51917855
24 51917892
24 51917962
24 51918061
24 51918063
24 51918073
24 51918081
24 51918120
24 51918131
24 51918142
24 51918254
24 51918389
24 51918535
24 51918567
24 51918610
24 51918710
24 51918733
24 51919095
24 51919498
24 51921338
24 51921526
24 51922024
24 51922368
24 51922395
24 51922858
24 51922875
24 51922892
24 51923384
24 51923475
24 51923561
24 51923608
24 51923652
24 51923873
24 51923896
24 51924017
24 51924043
24 51924044
24 51924176
24 51924200
24 51924227
24 51924316
24 51924385
24 51924416
24 51924438
24 51924573
24 51924584
24 51924597
24 51924632
24 51924669
24 51924675
24 51924701
24 51924771
24 51924824
24 51924999
24 51925093
24 51925106
24 51925169
24 51925195
24 51925301
24 51925322
24 51925372
24 51925392
24 51925422
24 51925464
24 51925481
24 51925526
24 51925592
24 51925597
24 51925849
24 51925880
24 51925937
24 51926056
24 51926137
24 51926177
24 51926181
24 51926265
24 51926272
24 51926277
24 51926346
24 51926351
24 51927196
24 51927408
24 51928048
24 51929300
24 51929408
24 51929466
24 51930146
24 51931542
24 51932374
24 51933229
24 51933316
24 51935484
24 51935798
24 51935979
24 51936536
24 51936755
24 51937510
24 51937893
24 51937894
24 51937904
24 51938329
24 51939042
24 51939660
24 51940199
24 51940407
24 51940600
24 51941097
24 51941554
24 51941960
24 51942281
24 51942696
24 51942769
24 51943748
24 51943862
24 51944106
24 51944181
24 51944364
24 51945133
24 51945237
24 51945516
24 51946419
24 51947258
24 51947356
24 51947510
24 51947826
24 51947829
24 51948720
24 51948947
24 51949027
24 51949568
24 51950157
24 51950203
24 51950375
24 51950579
24 51950641
24 51950714
24 51950726
24 51950880
24 51951373
24 51951726
24 51952264
24 51952640
24 51953589
24 51953871
24 51954142
24 51954513
24 51954514
24 51954874
24 51955205
24 51956115
24 51956204
24 51956283
24 51956301
24 51956303
24 51956479
24 51956483
24 51956661
24 51956706
24 51957019
24 51957088
24 51958386
24 51958708
24 51959645
24 51959830
24 51960122
24 51960213
24 51960405
24 51960581
24 51962115
24 51962444
24 51962490
24 51962781
24 51962810
24 51963013
24 51963018
24 51963121
24 51963153
24 51963485
24 51963502
24 51963520
24 51963540
24 51963546
24 51964081
24 51964385
24 51964603
24 51964619
24 51964629
24 51964636
24 51964653
24 51964656
24 51964690
24 51964848
24 51965439
24 51965498
24 51965725
24 51965793
24 51965807
24 51965935
24 51966520
24 51966555
24 51967575
24 51967662
24 51967724
24 51967802
24 51967984
24 51968108
24 51968134
24 51968232
24 51968236
24 51968298
24 51968315
24 51968345
24 51968369
24 51968377
24 51968457
24 51968559
24 51968594
24 51968614
24 51968680
24 51968717
24 51968772
24 51968775
24 51968920
24 51968930
24 51969176
24 51969255
24 51969259
24 51969277
24 51969523
24 51969540
24 51969565
24 51969648
24 51969733
24 51969761
24 51969815
24 51970021
24 51970367
24 51970404
24 51970784
24 51970960
24 51970977
24 51970989
24 51971185
24 51971263
24 51971323
24 51971335
24 51971474
24 51971695
24 51971834
24 51971917
24 51971959
24 51972639
24 51973299
24 51973326
24 51973350
24 51973398
24 51973485
24 51973930
24 51974258
24 51974271
24 51975436
24 51975569
24 51975792
24 51975814
24 51975850
24 51975876
24 51976252
24 51976397
24 51976546
24 51976591
24 51976651
24 51976855
24 51976908
24 51977229
24 51977239
24 51977488
24 51977534
24 51978017
24 51978106
24 51978202
24 51978278
24 51978885
24 51979079
24 51979087
24 51979154
24 51979555
24 51979556
24 51979764
24 51979790
24 51980068
24 51980290
24 51980297
24 51980584
24 51980837
24 51980904
24 51980966
24 51980991
24 51981071
24 51981080
24 51981085
24 51981096
24 51981105
24 51981154
24 51981237
24 51981290
24 51981416
24 51981769
24 51981906
24 51981938
24 51982096
24 51982159
24 51982467
24 51982514
24 51982610
24 51982760
24 51982815
24 51982961
24 51983180
24 51983590
24 51984136
24 51984260
24 51984383
24 51984617
24 51984896
24 51985086
24 51985299
24 51985362
24 51985439
24 51985494
24 51985546
24 51985950
24 51985978
24 51986863
24 51987258
24 51987802
24 51987987
24 51988409
24 51988513
24 51988980
24 51989298
24 51989500
24 51989763
24 51990080
24 51991090
24 51991437
24 51992290
24 51992673
24 51992834
24 51992895
24 51994413
24 51995237
24 51995703
24 51995893
24 51995940
24 51995964
24 51995969
24 51995978
24 51996000
24 51996002
24 51996091
24 51996093
24 51996163
24 51996320
24 51996328
24 51996857
24 51996954
24 51997082
24 51997605
24 51997705
24 51997772
24 51997907
24 51997983
24 51998111
24 51998200
24 51998377
24 51998446
24 51998537
24 51999701
24 51999702
24 52000270
24 52000447
24 52000588
24 52000613
24 52000848
24 52001084
24 52001252
24 52001393
24 52001430
24 52001719
24 52001724
24 52001776
24 52001829
24 52001944
24 52002307
24 52002634
24 52002692
24 52003972
24 52003976
24 52004174
24 52004451
24 52004834
24 52005075
24 52005187
24 52006106
24 52006370
24 52007043
24 52007123
24 52007869
24 52008532
24 52009622
24 52009640
24 52009685
24 52010423
24 52010505
24 52011580
24 52012164
24 52012657
24 52012878
24 52013570
24 52013852
24 52014082
24 52014470
24 52014540
24 52014707
24 52014745
24 52015045
24 52015123
24 52015271
24 52015554
24 52015715
24 52018001
24 52018297
24 52019650
24 52019945
24 52020040
24 52020047
24 52020660
24 52021151
24 52021824
24 52022083
24 52022696
24 52022730
24 52023000
24 52023196
24 52023247
24 52023483
24 52023829
24 52024159
24 52024344
24 52024471
24 52024645
24 52024796
24 52025892
24 52026524
24 52028587
24 52028688
24 52028877
24 52029059
24 52029478
24 52030164
24 52030642
24 52030688
24 52030717
24 52031311
24 52031407
24 52031672
24 52031719
24 52031780
24 52031815
24 52031821
24 52032425
24 52033622
24 52033790
24 52033878
24 52033979
24 52034364
24 52034373
24 52034581
24 52034585
24 52035293
24 52035427
24 52035546
24 52035576
24 52035669
24 52035694
24 52035819
24 52035977
24 52035997
24 52036021
24 52036024
24 52036045
24 52036051
24 52036315
24 52037205
24 52037260
24 52037330
24 52037619
24 52037847
24 52038198
24 52038264
24 52038839
24 52038880
24 52040277
24 52040312
24 52040365
24 52040385
24 52040453
24 52040466
24 52040482
24 52040534
24 52040705
24 52040745
24 52041118
24 52041191
24 52041329
24 52041581
24 52041690
24 52041755
24 52042022
24 52042140
24 52042721
24 52042731
24 52042916
24 52043007
24 52043143
24 52043752
24 52043774
24 52043792
24 52043914
24 52043960
24 52044079
24 52044138
24 52045467
24 52045468
24 52047133
24 52047283
24 52047634
24 52047636
24 52047717
24 52047959
24 52048144
24 52049206
24 52049689
24 52049744
24 52049814
24 52049843
24 52049894
24 52049901
24 52050273
24 52050306
24 52050415
24 52050878
24 52051420
24 52051438
24 52051482
24 52051628
24 52051907
24 52051939
24 52051975
24 52052129
24 52052161
24 52052172
24 52052195
24 52052369
24 52052589
24 52052658
24 52052703
24 52052799
24 52052828
24 52052938
24 52053073
24 52053176
24 52053745
24 52053783
24 52054017
24 52054231
24 52054462
24 52055045
24 52055121
24 52055200
24 52055268
24 52055324
24 52055360
24 52055400
24 52055402
24 52055406
24 52055507
24 52055588
24 52055626
24 52055633
24 52055715
24 52055780
24 52055976
24 52055994
24 52056108
24 52056123
24 52056124
24 52056243
24 52056276
24 52056302
24 52056310
24 52056341
24 52056365
24 52056425
24 52056527
24 52056541
24 52056705
24 52056754
24 52056778
24 52056906
24 52056956
24 52056982
24 52057059
24 52057136
24 52057147
24 52057159
24 52057181
24 52057601
24 52057613
24 52057737
24 52058082
24 52058216
24 52058354
24 52058440
24 52058451
24 52058552
24 52058648
24 52058791
24 52058792
24 52059127
24 52059188
24 52059206
24 52059344
24 52059451
24 52059469
24 52059537
24 52059593
24 52059641
24 52059646
24 52059649
24 52059662
24 52059731
24 52059961
24 52059988
24 52059996
24 52060023
24 52060044
24 52060111
24 52060126
24 52060284
24 52060298
24 52060462
24 52060477
24 52060478
24 52060540
24 52060550
24 52060564
24 52060588
24 52060718
24 52060854
24 52060921
24 52061048
24 52061085
24 52061092
24 52061153
24 52061185
24 52061228
24 52061351
24 52061378
24 52061410
24 52061726
24 52061736
24 52061783
24 52061885
24 52061967
24 52062079
24 52062340
24 52062398
24 52062454
24 52062458
24 52062516
24 52062521
24 52062780
24 52062809
24 52062927
24 52063784
24 52064291
24 52064659
24 52064869
24 52064924
24 52065296
24 52065642
24 52065894
24 52066316
24 52066660
24 52066798
24 52066908
24 52067314
24 52068485
24 52069288
24 52069612
24 52069836
24 52070076
24 52070303
24 52070353
24 52070606
24 52071466
24 52071614
24 52071920
24 52072764
24 52072765
24 52072768
24 52072958
24 52073091
24 52073106
24 52073127
24 52073187
24 52073188
24 52073268
24 52073295
24 52073305
24 52073310
24 52073357
24 52073374
24 52073382
24 52073463
24 52073541
24 52073627
24 52073711
24 52075965
24 52076159
24 52076245
24 52076626
24 52076703
24 52078005
24 52078195
24 52078211
24 52078272
24 52078396
24 52079483
24 52079736
24 52080015
24 52081104
24 52081477
24 52082123
24 52082639
24 52083408
24 52084032
24 52084335
24 52084804
24 52085101
24 52085159
24 52085414
24 52085814
24 52086403
24 52086764
24 52087168
24 52088290
24 52088519
24 52088589
24 52088652
24 52088738
24 52089233
24 52089234
24 52089235
24 52089524
24 52089567
24 52089787
24 52089917
24 52089939
24 52090001
24 52090129
24 52090416
24 52090478
24 52090735
24 52090741
24 52090778
24 52090987
24 52091050
24 52091094
24 52091220
24 52091225
24 52091469
24 52091617
24 52091689
24 52092358
24 52092557
24 52096048
24 52096175
24 52096230
24 52097091
24 52097095
24 52097104
24 52097136
24 52097261
24 52097351
24 52097386
24 52097416
24 52097556
24 52097574
24 52097676
24 52097925
24 52098015
24 52098271
24 52098280
24 52098482
24 52098778
24 52098868
24 52099411
24 52099446
24 52099638
24 52099769
24 52099780
24 52100230
24 52100374
24 52100716
24 52100727
24 52100848
24 52101012
24 52101039
24 52101579
24 52102772
24 52103115
24 52103308
24 52103506
24 52103739
24 52104170
24 52104377
24 52104551
24 52104720
24 52105838
24 52106101
24 52106175
24 52106847
24 52106908
24 52107053
24 52107166
24 52107262
24 52108318
24 52108822
24 52109253
24 52109760
24 52110029
24 52110047
24 52110430
24 52110630
24 52110643
24 52110807
24 52111244
24 52111540
24 52111595
24 52111638
24 52112005
24 52112091
24 52112181
24 52113101
24 52113610
24 52113649
24 52113660
24 52114030
24 52114321
24 52114322
24 52114342
24 52114849
24 52114904
24 52115255
24 52115590
24 52115858
24 52116171
24 52116327
24 52116396
24 52116404
24 52116425
24 52116443
24 52116475
24 52116476
24 52116576
24 52116620
24 52116655
24 52116771
24 52116838
24 52117554
24 52117799
24 52118310
24 52118767
24 52119034
24 52119070
24 52119330
24 52119396
24 52119397
24 52121347
24 52121349
24 52121853
24 52121884
24 52121905
24 52121949
24 52122189
24 52122266
24 52122420
24 52122532
24 52122618
24 52123042
24 52124138
24 52124218
24 52124689
24 52124778
24 52125069
24 52125249
24 52125767
24 52125799
24 52125876
24 52126054
24 52126135
24 52126260
24 52126313
24 52126339
24 52126356
24 52126404
24 52126430
24 52126580
24 52126622
24 52126658
24 52126668
24 52126679
24 52126778
24 52126789
24 52126792
24 52126796
24 52126829
24 52126901
24 52126952
24 52127022
24 52127285
24 52127346
24 52127347
24 52127439
24 52127616
24 52127630
24 52127827
24 52127886
24 52127887
24 52127983
24 52128108
24 52128999
24 52129108
24 52129138
24 52129143
24 52129181
24 52129413
24 52129479
24 52129552
24 52129728
24 52129809
24 52129938
24 52130436
24 52130516
24 52130787
24 52130881
24 52131049
24 52131053
24 52131185
24 52131409
24 52131514
24 52132580
24 52132765
24 52132812
24 52132894
24 52132943
24 52132955
24 52133108
24 52133164
24 52133185
24 52133289
24 52133593
24 52133649
24 52133794
24 52134077
24 52134140
24 52134639
24 52134715
24 52134844
24 52135041
24 52135241
24 52135289
24 52135313
24 52135675
24 52135692
24 52135696
24 52135759
24 52135781
24 52135786
24 52135790
24 52135792
24 52135871
24 52135907
24 52136020
24 52136083
24 52136092
24 52136207
24 52136386
24 52136551
24 52136679
24 52136694
24 52136731
24 52136857
24 52137091
24 52137240
24 52137501
24 52137663
24 52138153
24 52138196
24 52138200
24 52138261
24 52139611
24 52139932
24 52140151
24 52140403
24 52140426
24 52140640
24 52140905
24 52141021
24 52141030
24 52141067
24 52141467
24 52142106
24 52142221
24 52142223
24 52143550
24 52145961
24 52148124
24 52148951
24 52149133
24 52149172
24 52149678
24 52150708
24 52150981
24 52151376
24 52152393
24 52152458
24 52152829
24 52154059
24 52154382
24 52154516
24 52155727
24 52155745
24 52156382
24 52156748
24 52156846
24 52156945
24 52157650
24 52163145
24 52163831
24 52163858
24 52163898
24 52164358
24 52166230
24 52167041
24 52167267
24 52169075
24 52170051
24 52170250
24 52173206
24 52173573
24 52173574
24 52173844
24 52174206
24 52174797
24 52175131
24 52175188
24 52175589
24 52176219
24 52176514
24 52176812
24 52176864
24 52177703
24 52177744
24 52178328
24 52178871
24 52179457
24 52180040
24 52182833
24 52182905
24 52182988
24 52183509
24 52184071
24 52189888
24 52190472
24 52191452
24 52191975
24 52192083
24 52192477
24 52192757
24 52193325
24 52194128
24 52194669
24 52194931
24 52195118
24 52195417
24 52195656
24 52195679
24 52195839
24 52195985
24 52196086
24 52196174
24 52196360
24 52196921
24 52197495
24 52198240
24 52198545
24 52198685
24 52199982
24 52200054
24 52200138
24 52200180
24 52200252
24 52200681
24 52200691
24 52200805
24 52200811
24 52200813
24 52200823
24 52200894
24 52200900
24 52200941
24 52200944
24 52200973
24 52201248
24 52203673
24 52204105
24 52204538
24 52204673
24 52205359
24 52206012
24 52206023
24 52206176
24 52206237
24 52206418
24 52207557
24 52207665
24 52208101
24 52208109
24 52209136
24 52210125
24 52210213
24 52210611
24 52211063
24 52211511
24 52212840
24 52212887
24 52212996
24 52213005
24 52213023
24 52213102
24 52213106
24 52213251
24 52213861
24 52214405
24 52214754
24 52215330
24 52215924
24 52216101
24 52216430
24 52216459
24 52217103
24 52217937
24 52218810
24 52219203
24 52219209
24 52220906
24 52222231
24 52224811
24 52229338
24 52231711
24 52232809
24 52233335
24 52234974
24 52235606
24 52236658
24 52237481
24 52237822
24 52237997
24 52238103
24 52238144
24 52238462
24 52238575
24 52239114
24 52240343
24 52242047
24 52242514
24 52243309
24 52243496
24 52245293
24 52245705
24 52245947
24 52246424
24 52247739
24 52248700
24 52248704
24 52249011
24 52249974
24 52249991
24 52250216
24 52250614
24 52250875
24 52251356
24 52251395
24 52251524
24 52253397
24 52253698
24 52254680
24 52255006
24 52255165
24 52256033
24 52256236
24 52256896
24 52257063
24 52257849
24 52258477
24 52258478
24 52258529
24 52258880
24 52258885
24 52259124
24 52259652
24 52260212
24 52260346
24 52260454
24 52260678
24 52260722
24 52260730
24 52260987
24 52261294
24 52261532
24 52261693
24 52262080
24 52262093
24 52262449
24 52262560
24 52264952
24 52266258
24 52266576
24 52267783
24 52269658
24 52269862
24 52269937
24 52270325
24 52272167
24 52272190
24 52272465
24 52272939
24 52273149
24 52273516
24 52273900
24 52274309
24 52275586
24 52276291
24 52277600
24 52277895
24 52278002
24 52278494
24 52278824
24 52279180
24 52279220
24 52279281
24 52279309
24 52279313
24 52279348
24 52279368
24 52279388
24 52279564
24 52279721
24 52279815
24 52280230
24 52280234
24 52280254
24 52280277
24 52280438
24 52280439
24 52280547
24 52280563
24 52280607
24 52280788
24 52280828
24 52280979
24 52281035
24 52281041
24 52281083
24 52281309
24 52281352
24 52281403
24 52281458
24 52281469
24 52281885
24 52281926
24 52282356
24 52283519
24 52283609
24 52284332
24 52285021
24 52285655
24 52285699
24 52286161
24 52289244
24 52289977
24 52290000
24 52290625
24 52290747
24 52290956
24 52291066
24 52291375
24 52291452
24 52292017
24 52292023
24 52292056
24 52292124
24 52292132
24 52292389
24 52292432
24 52292466
24 52292512
24 52292605
24 52292656
24 52292788
24 52292810
24 52292843
24 52292845
24 52292950
24 52293203
24 52293249
24 52293316
24 52293501
24 52293502
24 52293519
24 52293541
24 52293602
24 52293800
24 52294532
24 52294680
24 52294935
24 52295160
24 52295306
24 52295442
24 52295939
24 52296095
24 52296103
24 52296202
24 52296252
24 52296278
24 52296299
24 52296338
24 52296346
24 52296353
24 52296401
24 52296459
24 52296494
24 52296631
24 52296639
24 52296859
24 52296860
24 52296875
24 52296911
24 52296925
24 52296947
24 52297072
24 52297125
24 52297209
24 52297602
24 52297604
24 52297740
24 52297750
24 52297866
24 52297959
24 52297977
24 52297986
24 52298016
24 52298032
24 52298084
24 52298119
24 52298269
24 52298272
24 52298328
24 52298343
24 52298413
24 52298441
24 52298476
24 52298590
24 52298601
24 52298648
24 52298883
24 52298886
24 52298972
24 52299011
24 52299080
24 52299099
24 52299226
24 52299242
24 52299320
24 52299330
24 52299356
24 52299357
24 52299377
24 52299536
24 52299552
24 52299601
24 52299666
24 52299789
24 52299791
24 52300206
24 52300411
24 52300797
24 52301384
24 52301527
24 52301674
24 52301918
24 52302035
24 52302049
24 52302050
24 52302052
24 52302094
24 52302247
24 52302322
24 52302331
24 52302389
24 52302400
24 52302516
24 52302525
24 52302526
24 52302545
24 52302583
24 52302615
24 52302640
24 52302776
24 52302786
24 52302788
24 52302955
24 52303510
24 52303649
24 52304099
24 52304823
24 52305377
24 52306169
24 52306244
24 52306387
24 52306440
24 52306544
24 52306613
24 52306659
24 52306735
24 52306953
24 52307059
24 52307893
24 52308100
24 52308307
24 52308590
24 52309049
24 52309225
24 52309368
24 52309522
24 52309770
24 52309899
24 52310032
24 52311721
24 52312262
24 52312722
24 52313340
24 52313866
24 52314045
24 52314263
24 52315401
24 52315412
24 52315430
24 52315482
24 52315556
24 52315634
24 52315635
24 52315868
24 52316084
24 52316309
24 52316311
24 52316401
24 52316572
24 52316606
24 52316622
24 52316661
24 52316816
24 52317043
24 52317177
24 52317334
24 52317355
24 52317371
24 52317482
24 52317504
24 52317907
24 52317977
24 52318196
24 52318218
24 52318222
24 52318254
24 52318324
24 52318662
24 52318873
24 52318877
24 52318951
24 52318958
24 52319037
24 52319123
24 52319281
24 52319330
24 52319411
24 52319412
24 52319507
24 52319575
24 52319578
24 52319599
24 52319643
24 52319730
24 52319779
24 52319797
24 52320600
24 52320805
24 52320857
24 52320945
24 52320947
24 52321070
24 52322270
24 52323086
24 52323154
24 52324384
24 52324770
24 52325563
24 52325827
24 52326119
24 52327113
24 52327249
24 52327345
24 52327791
24 52329334
24 52329361
24 52329789
24 52330682
24 52330741
24 52330780
24 52330795
24 52331279
24 52331331
24 52331430
24 52333295
24 52334852
24 52334908
24 52334923
24 52335311
24 52335407
24 52335436
24 52335523
24 52335637
24 52335686
24 52335764
24 52335792
24 52335892
24 52335915
24 52336170
24 52336307
24 52336641
24 52336806
24 52336856
24 52336929
24 52337017
24 52337207
24 52337327
24 52337397
24 52337557
24 52337576
24 52337618
24 52337620
24 52337732
24 52337852
24 52337958
24 52338187
24 52338198
24 52338239
24 52338345
24 52338363
24 52338420
24 52338445
24 52338582
24 52339003
24 52339272
24 52339320
24 52339364
24 52339421
24 52339505
24 52339614
24 52339732
24 52339774
24 52340051
24 52340150
24 52340162
24 52340195
24 52340307
24 52340322
24 52340363
24 52340500
24 52340680
24 52340731
24 52340899
24 52340939
24 52340974
24 52341005
24 52341049
24 52341157
24 52344364
24 52344394
24 52344855
24 52344912
24 52344937
24 52345307
24 52345798
24 52345859
24 52346049
24 52346423
24 52346439
24 52346831
24 52346872
24 52346917
24 52346991
24 52347009
24 52347019
24 52347240
24 52347254
24 52347261
24 52347273
24 52347344
24 52347407
24 52347443
24 52347611
24 52347633
24 52347903
24 52348210
24 52348241
24 52348354
24 52348400
24 52348415
24 52348459
24 52348592
24 52348923
24 52349090
24 52349227
24 52349310
24 52349349
24 52350096
24 52350097
24 52350105
24 52350210
24 52350311
24 52350368
24 52350417
24 52350428
24 52350503
24 52350666
24 52350810
24 52350936
24 52350976
24 52351057
24 52351111
24 52351125
24 52351149
24 52351156
24 52351265
24 52351270
24 52351382
24 52351395
24 52351456
24 52351502
24 52351925
24 52352124
24 52352284
24 52352439
24 52352574
24 52352698
24 52352986
24 52353160
24 52353458
24 52354424
24 52355224
24 52355867
24 52355919
24 52355982
24 52358230
24 52359752
24 52359753
24 52359778
24 52359782
24 52359956
24 52360340
24 52360942
24 52363731
24 52364914
24 52366200
24 52366509
24 52366701
24 52366752
24 52366761
24 52367028
24 52367313
24 52367400
24 52367580
24 52367896
24 52368147
24 52368443
24 52368680
24 52368893
24 52369400
24 52369694
24 52371505
24 52372703
24 52372821
24 52373020
24 52373150
24 52373616
24 52373692
24 52373774
24 52373966
24 52374022
24 52374055
24 52374113
24 52374196
24 52374218
24 52374221
24 52374295
24 52374698
24 52374780
24 52374790
24 52374942
24 52374968
24 52374990
24 52375009
24 52375117
24 52375280
24 52375345
24 52375423
24 52375586
24 52375601
24 52375625
24 52375874
24 52375999
24 52376123
24 52376173
24 52376470
24 52376569
24 52376618
24 52376625
24 52376643
24 52376779
24 52377131
24 52377618
24 52377746
24 52378237
24 52378556
24 52378600
24 52378781
24 52378800
24 52378850
24 52378869
24 52378952
24 52378965
24 52379896
24 52380171
24 52380759
24 52381309
24 52381347
24 52381411
24 52381629
24 52381841
24 52381889
24 52382270
24 52382879
24 52382961
24 52383179
24 52383269
24 52383379
24 52383472
24 52383473
24 52383640
24 52383754
24 52383755
24 52383970
24 52383987
24 52384164
24 52384165
24 52384398
24 52384423
24 52386408
24 52386440
24 52386452
24 52386528
24 52386619
24 52386629
24 52386677
24 52386703
24 52386746
24 52386822
24 52386833
24 52386928
24 52386998
24 52387038
24 52387039
24 52387064
24 52387608
24 52387978
24 52387997
24 52389179
24 52389206
24 52389331
24 52389405
24 52389533
24 52389534
24 52389535
24 52389815
24 52389863
24 52389871
24 52389976
24 52390018
24 52390207
24 52390209
24 52390484
24 52391034
24 52391042
24 52391113
24 52391215
24 52391350
24 52391603
24 52391873
24 52391915
24 52391959
24 52392110
24 52392111
24 52392131
24 52392235
24 52393005
24 52393993
24 52394430
24 52394928
24 52395019
24 52395652
24 52396151
24 52396251
24 52396371
24 52397466
24 52397690
24 52398163
24 52398228
24 52398317
24 52398503
24 52398754
24 52398954
24 52398968
24 52398995
24 52399304
24 52399634
24 52399878
24 52400143
24 52401089
24 52401643
24 52401793
24 52401910
24 52402218
24 52402271
24 52402369
24 52402441
24 52402715
24 52402790
24 52402901
24 52403107
24 52403195
24 52403797
24 52403884
24 52403927
24 52404002
24 52404038
24 52404147
24 52404163
24 52404169
24 52404197
24 52404664
24 52404696
24 52404853
24 52405105
24 52405153
24 52405164
24 52405603
24 52405668
24 52405815
24 52405820
24 52405856
24 52405866
24 52406058
24 52406452
24 52406501
24 52406520
24 52406744
24 52406847
24 52406923
24 52406954
24 52406998
24 52407057
24 52407187
24 52407410
24 52407507
24 52407777
24 52407779
24 52407901
24 52408027
24 52408070
24 52408141
24 52408260
24 52408395
24 52408419
24 52408469
24 52408683
24 52408735
24 52408903
24 52408935
24 52408937
24 52409116
24 52409214
24 52409226
24 52409245
24 52409250
24 52409284
24 52409297
24 52409380
24 52409381
24 52409382
24 52409428
24 52409434
24 52409662
24 52409673
24 52409817
24 52409966
24 52410035
24 52410042
24 52410060
24 52410134
24 52410176
24 52410293
24 52410296
24 52410326
24 52410327
24 52410436
24 52410514
24 52410550
24 52410644
24 52410700
24 52410757
24 52410832
24 52410854
24 52410893
24 52410917
24 52410918
24 52411013
24 52413733
24 52414526
24 52416017
24 52416306
24 52416336
24 52416489
24 52416493
24 52416769
24 52417904
24 52417967
24 52418061
24 52418273
24 52418756
24 52419350
24 52419900
24 52420449
24 52420617
24 52421369
24 52421386
24 52421503
24 52421672
24 52421848
24 52422311
24 52422532
24 52422555
24 52422596
24 52422616
24 52422685
24 52422792
24 52422847
24 52422859
24 52423020
24 52423022
24 52423113
24 52423177
24 52423317
24 52423356
24 52423457
24 52423461
24 52423503
24 52423535
24 52423559
24 52423576
24 52423587
24 52423947
24 52423955
24 52424105
24 52424174
24 52424263
24 52424417
24 52424470
24 52424943
24 52425184
24 52425214
24 52425223
24 52425437
24 52426178
24 52426302
24 52426360
24 52426469
24 52426490
24 52426579
24 52426637
24 52426809
24 52426844
24 52426900
24 52427006
24 52427117
24 52427262
24 52427517
24 52428179
24 52429687
24 52431581
24 52431642
24 52432136
24 52432173
24 52432217
24 52433290
24 52433293
24 52433306
24 52433347
24 52433480
24 52433486
24 52433506
24 52433588
24 52433666
24 52433743
24 52433751
24 52433824
24 52434057
24 52434078
24 52434311
24 52434481
24 52434494
24 52434681
24 52434729
24 52434756
24 52435119
24 52435570
24 52435660
24 52435726
24 52435782
24 52436068
24 52436095
24 52436114
24 52436149
24 52436489
24 52436498
24 52436505
24 52436726
24 52436746
24 52436926
24 52437044
24 52437147
24 52437280
24 52437443
24 52437565
24 52437643
24 52437683
24 52437707
24 52438100
24 52438581
24 52438718
24 52439008
24 52439258
24 52439383
24 52440519
24 52440887
24 52442591
24 52442741
24 52443221
24 52443778
24 52444355
24 52445036
24 52445413
24 52445423
24 52445938
24 52446010
24 52446022
24 52446024
24 52446027
24 52446039
24 52446228
24 52446283
24 52446292
24 52446467
24 52446535
24 52446583
24 52446584
24 52446616
24 52446763
24 52446962
24 52446992
24 52447223
24 52447230
24 52447238
24 52447243
24 52447349
24 52447512
24 52447550
24 52447948
24 52447949
24 52447969
24 52448103
24 52448113
24 52448157
24 52448814
24 52448837
24 52449496
24 52449497
24 52449547
24 52449570
24 52449774
24 52449795
24 52449946
24 52450014
24 52450056
24 52450238
24 52450394
24 52450514
24 52450705
24 52450707
24 52450749
24 52451232
24 52451347
24 52451351
24 52451372
24 52451373
24 52451500
24 52451550
24 52451600
24 52451602
24 52451612
24 52451892
24 52452041
24 52452106
24 52452209
24 52452429
24 52452454
24 52452512
24 52452561
24 52452616
24 52452815
24 52453253
24 52453377
24 52453482
24 52453551
24 52453634
24 52453640
24 52453901
24 52454007
24 52454271
24 52454285
24 52454338
24 52454348
24 52454354
24 52454373
24 52454384
24 52454392
24 52454436
24 52454465
24 52454828
24 52454840
24 52455023
24 52455087
24 52455093
24 52455096
24 52455224
24 52455241
24 52455343
24 52455376
24 52455436
24 52455516
24 52455536
24 52455594
24 52455595
24 52455679
24 52456012
24 52456056
24 52456087
24 52456249
24 52456352
24 52457445
24 52458072
24 52459735
24 52460010
24 52460128
24 52460249
24 52460334
24 52460823
24 52461057
24 52461137
24 52461139
24 52461189
24 52461468
24 52462315
24 52463254
24 52463408
24 52463735
24 52463747
24 52464003
24 52464325
24 52464391
24 52464811
24 52464976
24 52465260
24 52465367
24 52467281
24 52467476
24 52467652
24 52467785
24 52468050
24 52468526
24 52468692
24 52470069
24 52470349
24 52471248
24 52473192
24 52473461
24 52473465
24 52473487
24 52473741
24 52474602
24 52474709
24 52475066
24 52475236
24 52475464
24 52475525
24 52475531
24 52477638
24 52479103
24 52479159
24 52479195
24 52479425
24 52479941
24 52481585
24 52482269
24 52482775
24 52482962
24 52483638
24 52484306
24 52484345
24 52484842
24 52485023
24 52485634
24 52485672
24 52485829
24 52486025
24 52486038
24 52486585
24 52487075
24 52487203
24 52487228
24 52487229
24 52487246
24 52487284
24 52487496
24 52487499
24 52487567
24 52487635
24 52487679
24 52487989
24 52488392
24 52488476
24 52488571
24 52488601
24 52488677
24 52489053
24 52489307
24 52489358
24 52489486
24 52489493
24 52489513
24 52489530
24 52489602
24 52489607
24 52489616
24 52489655
24 52489676
24 52489687
24 52490188
24 52490192
24 52490375
24 52490538
24 52490628
24 52490737
24 52490752
24 52490766
24 52490951
24 52491388
24 52491679
24 52491722
24 52491822
24 52492049
24 52492050
24 52492212
24 52492746
24 52492913
24 52493133
24 52493225
24 52493325
24 52493364
24 52493484
24 52493608
24 52493709
24 52493856
24 52493874
24 52493887
24 52493919
24 52494005
24 52494018
24 52494019
24 52494264
24 52494335
24 52494445
24 52494757
24 52495229
24 52495247
24 52496376
24 52496377
24 52496513
24 52496773
24 52498062
24 52498377
24 52500308
24 52501054
24 52501220
24 52501397
24 52502175
24 52503236
24 52503294
24 52503396
24 52503471
24 52503647
24 52505239
24 52505307
24 52506028
24 52506311
24 52506458
24 52506465
24 52506566
24 52506608
24 52506696
24 52506811
24 52506957
24 52506962
24 52506995
24 52507025
24 52507157
24 52507180
24 52507200
24 52507421
24 52507587
24 52508201
24 52508621
24 52508773
24 52509102
24 52510329
24 52510634
24 52510641
24 52511193
24 52511194
24 52511538
24 52511562
24 52511590
24 52512058
24 52512426
24 52512819
24 52512820
24 52513048
24 52513088
24 52513328
24 52513488
24 52513786
24 52514747
24 52515110
24 52515113
24 52515185
24 52515513
24 52515571
24 52515572
24 52515662
24 52515786
24 52515818
24 52515904
24 52515921
24 52516285
24 52516322
24 52516347
24 52516437
24 52516496
24 52516585
24 52516695
24 52516705
24 52516729
24 52516829
24 52516847
24 52516937
24 52516956
24 52516966
24 52517149
24 52517160
24 52517189
24 52517313
24 52519842
24 52519891
24 52519918
24 52519987
24 52520008
24 52520011
24 52520060
24 52520275
24 52520411
24 52520482
24 52520537
24 52520595
24 52520601
24 52520614
24 52520630
24 52520775
24 52520905
24 52521058
24 52521122
24 52521188
24 52521478
24 52522134
24 52522405
24 52522668
24 52522937
24 52523005
24 52523182
24 52523221
24 52523414
24 52523819
24 52524087
24 52524648
24 52524734
24 52524772
24 52524874
24 52524930
24 52524959
24 52525007
24 52525120
24 52525288
24 52525300
24 52525388
24 52525443
24 52525473
24 52525700
24 52525909
24 52526066
24 52528106
24 52528489
24 52528789
24 52528822
24 52529410
24 52529810
24 52529875
24 52529915
24 52530271
24 52530390
24 52530582
24 52530746
24 52530905
24 52530946
24 52531179
24 52531277
24 52531816
24 52532168
24 52532541
24 52533315
24 52533377
24 52533963
24 52534058
24 52534623
24 52535886
24 52536786
24 52536801
24 52537320
24 52537324
24 52537727
24 52538291
24 52538324
24 52538836
24 52539650
24 52539994
24 52540409
24 52540915
24 52541020
24 52541435
24 52541998
24 52542744
24 52542815
24 52542862
24 52543089
24 52543283
24 52543368
24 52543389
24 52543419
24 52543435
24 52543581
24 52543634
24 52543801
24 52543824
24 52543861
24 52543989
24 52544035
24 52544165
24 52544339
24 52544444
24 52544654
24 52544951
24 52545327
24 52545919
24 52546236
24 52547961
24 52548503
24 52548506
24 52548589
24 52548597
24 52550435
24 52550757
24 52553301
24 52553535
24 52553560
24 52553873
24 52553927
24 52554036
24 52554518
24 52555199
24 52555445
24 52555689
24 52555768
24 52556322
24 52556331
24 52556505
24 52556976
24 52557897
24 52557973
24 52558426
24 52558554
24 52558931
24 52559043
24 52559892
24 52560325
24 52561820
24 52561956
24 52562805
24 52563402
24 52563720
24 52564539
24 52564554
24 52565522
24 52565589
24 52565616
24 52565746
24 52566051
24 52566113
24 52566154
24 52566261
24 52566478
24 52566491
24 52566512
24 52566824
24 52568137
24 52568150
24 52568216
24 52568265
24 52568450
24 52568781
24 52568832
24 52568841
24 52569198
24 52569262
24 52569324
24 52569395
24 52569396
24 52569425
24 52569449
24 52569492
24 52569547
24 52569631
24 52569661
24 52569821
24 52569840
24 52569841
24 52569842
24 52570032
24 52570033
24 52570034
24 52570049
24 52570052
24 52570196
24 52570203
24 52570210
24 52570439
24 52570446
24 52570659
24 52571221
24 52571276
24 52571402
24 52571418
24 52571635
24 52571994
24 52572029
24 52572083
24 52572272
24 52572436
24 52572547
24 52572866
24 52573095
24 52573152
24 52573192
24 52573650
24 52573735
24 52573751
24 52574183
24 52574195
24 52574219
24 52574322
24 52574383
24 52574560
24 52574593
24 52574628
24 52574868
24 52574948
24 52574957
24 52574966
24 52574979
24 52574994
24 52575105
24 52575258
24 52575276
24 52575421
24 52575555
24 52575612
24 52575698
24 52575786
24 52575787
24 52575824
24 52575835
24 52575849
24 52575853
24 52575857
24 52575926
24 52575946
24 52575947
24 52576016
24 52576028
24 52576055
24 52576081
24 52576121
24 52576235
24 52576263
24 52576329
24 52576338
24 52576344
24 52576355
24 52576369
24 52576379
24 52576381
24 52576528
24 52576551
24 52576558
24 52576645
24 52576676
24 52576735
24 52576904
24 52577085
24 52577215
24 52577258
24 52577353
24 52577550
24 52577624
24 52577629
24 52577669
24 52577792
24 52577897
24 52578035
24 52578143
24 52578212
24 52578251
24 52578252
24 52578310
24 52578346
24 52578418
24 52578709
24 52578723
24 52578979
24 52579285
24 52579310
24 52579319
24 52579331
24 52579357
24 52579472
24 52579564
24 52579734
24 52580052
24 52580502
24 52580539
24 52580650
24 52580663
24 52580828
24 52581180
24 52581358
24 52581492
24 52581891
24 52581960
24 52582365
24 52582966
24 52582975
24 52583033
24 52583089
24 52583303
24 52583991
24 52584193
24 52584256
24 52584357
24 52584621
24 52584675
24 52584696
24 52584889
24 52584894
24 52585115
24 52585391
24 52585394
24 52585447
24 52585495
24 52585511
24 52585513
24 52585551
24 52585633
24 52585669
24 52585708
24 52585783
24 52585806
24 52585820
24 52585847
24 52585876
24 52585929
24 52585964
24 52586078
24 52586145
24 52586159
24 52586265
24 52586339
24 52586356
24 52586617
24 52586799
24 52586806
24 52586885
24 52587071
24 52587102
24 52587110
24 52587154
24 52587207
24 52587229
24 52587272
24 52587296
24 52587471
24 52587496
24 52587501
24 52587506
24 52587539
24 52587775
24 52587946
24 52588027
24 52588150
24 52588185
24 52588232
24 52588290
24 52588304
24 52588315
24 52588606
24 52588760
24 52588772
24 52589005
24 52589012
24 52589021
24 52589071
24 52589185
24 52589186
24 52589235
24 52589244
24 52589347
24 52589366
24 52589372
24 52589698
24 52589762
24 52590050
24 52590087
24 52590105
24 52590107
24 52590117
24 52590193
24 52590207
24 52590248
24 52590358
24 52590376
24 52590416
24 52590513
24 52590599
24 52590750
24 52590758
24 52590850
24 52590926
24 52591496
24 52591729
24 52591730
24 52591771
24 52591880
24 52591904
24 52592345
24 52592409
24 52592621
24 52592659
24 52592680
24 52592795
24 52592863
24 52592933
24 52593014
24 52593022
24 52593049
24 52593060
24 52593073
24 52593083
24 52593107
24 52593135
24 52593149
24 52593160
24 52593164
24 52593382
24 52593438
24 52593444
24 52593565
24 52593612
24 52593769
24 52593963
24 52594091
24 52594095
24 52594108
24 52594109
24 52594114
24 52594138
24 52594168
24 52594205
24 52594245
24 52594259
24 52594270
24 52594312
24 52594313
24 52594322
24 52594416
24 52594429
24 52595046
24 52595212
24 52595262
24 52595271
24 52595277
24 52595373
24 52595411
24 52595572
24 52595840
24 52595886
24 52595971
24 52596211
24 52596222
24 52596260
24 52596296
24 52596335
24 52596406
24 52596492
24 52597017
24 52597022
24 52597082
24 52597099
24 52597206
24 52597320
24 52597355
24 52597377
24 52597378
24 52597406
24 52597430
24 52597788
24 52597793
24 52597924
24 52598029
24 52598071
24 52598240
24 52598314
24 52598465
24 52598475
24 52598496
24 52598580
24 52598628
24 52598658
24 52599386
24 52599403
24 52599501
24 52599568
24 52599971
24 52600005
24 52600409
24 52600447
24 52600696
24 52600720
24 52600728
24 52600767
24 52600789
24 52600798
24 52600800
24 52600826
24 52600891
24 52600907
24 52600916
24 52601059
24 52601083
24 52601107
24 52601134
24 52601137
24 52601598
24 52601873
24 52601921
24 52601981
24 52602022
24 52602233
24 52602280
24 52602298
24 52602333
24 52602621
24 52602648
24 52602728
24 52602772
24 52602898
24 52602930
24 52602950
24 52603007
24 52603092
24 52603140
24 52603296
24 52603320
24 52603456
24 52603571
24 52603695
24 52603746
24 52603747
24 52603796
24 52603812
24 52603975
24 52604070
24 52604112
24 52604122
24 52604153
24 52604180
24 52604224
24 52604334
24 52604359
24 52604376
24 52604378
24 52604460
24 52604522
24 52605060
24 52605497
24 52606171
24 52606432
24 52606521
24 52606525
24 52606603
24 52606690
24 52606886
24 52606939
24 52606960
24 52606962
24 52607052
24 52607185
24 52607420
24 52608011
24 52608111
24 52608222
24 52608302
24 52608319
24 52608339
24 52608426
24 52608457
24 52608676
24 52608697
24 52608752
24 52608757
24 52609291
24 52609413
24 52609799
24 52610408
24 52610592
24 52610924
24 52611125
24 52611166
24 52611837
24 52611846
24 52612216
24 52612230
24 52612342
24 52612478
24 52612789
24 52613871
24 52614499
24 52614897
24 52615616
24 52615935
24 52616590
24 52616614
24 52616697
24 52617053
24 52617236
24 52617328
24 52617421
24 52617634
24 52617727
24 52618079
24 52618163
24 52618446
24 52618566
24 52619095
24 52619491
24 52619592
24 52619810
24 52620894
24 52620928
24 52621763
24 52623268
24 52623787
24 52623807
24 52624010
24 52624421
24 52625566
24 52625663
24 52625811
24 52627250
24 52627875
24 52628628
24 52628639
24 52629467
24 52629696
24 52631185
24 52631565
24 52631683
24 52631776
24 52631890
24 52632268
24 52632642
24 52633533
24 52633768
24 52634253
24 52634312
24 52634316
24 52634349
24 52634438
24 52634474
24 52634658
24 52635251
24 52635290
24 52635307
24 52635326
24 52635363
24 52635549
24 52635582
24 52635940
24 52636249
24 52636309
24 52636339
24 52636832
24 52636861
24 52636888
24 52636927
24 52636929
24 52636980
24 52636992
24 52637131
24 52637233
24 52637352
24 52637384
24 52637427
24 52637518
24 52637559
24 52638036
24 52638108
24 52638109
24 52638262
24 52638358
24 52638362
24 52638450
24 52638551
24 52638612
24 52638613
24 52639050
24 52639102
24 52639178
24 52639301
24 52639382
24 52639411
24 52640510
24 52640622
24 52641182
24 52641189
24 52641205
24 52641304
24 52641332
24 52641366
24 52641401
24 52641558
24 52641615
24 52641677
24 52641678
24 52641700
24 52641738
24 52641763
24 52641791
24 52641874
24 52641912
24 52642245
24 52642246
24 52642267
24 52642329
24 52642353
24 52642400
24 52645926
24 52645928
24 52646013
24 52646021
24 52646090
24 52646315
24 52646362
24 52646369
24 52646426
24 52646572
24 52646749
24 52646799
24 52647106
24 52647195
24 52647207
24 52647448
24 52647585
24 52647685
24 52647867
24 52647875
24 52647876
24 52647887
24 52647911
24 52647978
24 52648372
24 52648877
24 52649204
24 52649209
24 52649241
24 52649264
24 52649320
24 52649328
24 52649392
24 52649395
24 52649398
24 52649437
24 52649449
24 52649454
24 52649477
24 52649508
24 52649515
24 52649608
24 52649624
24 52649672
24 52649699
24 52649772
24 52649806
24 52649820
24 52649884
24 52649941
24 52649943
24 52649963
24 52650025
24 52650028
24 52650246
24 52650322
24 52650440
24 52650492
24 52650524
24 52650535
24 52650536
24 52651742
24 52651775
24 52651800
24 52651856
24 52652058
24 52652077
24 52652113
24 52652115
24 52652178
24 52652213
24 52652241
24 52652271
24 52652335
24 52652518
24 52652623
24 52652709
24 52652766
24 52652902
24 52653147
24 52653322
24 52653323
24 52653329
24 52653333
24 52653508
24 52653722
24 52653775
24 52653986
24 52654029
24 52654081
24 52654573
24 52654863
24 52654872
24 52654873
24 52654915
24 52654925
24 52655015
24 52655201
24 52655468
24 52655577
24 52655731
24 52655862
24 52655959
24 52657388
24 52657501
24 52657730
24 52657752
24 52657804
24 52657824
24 52657930
24 52657977
24 52657989
24 52658010
24 52659291
24 52659292
24 52659301
24 52659407
24 52659555
24 52659631
24 52659635
24 52659673
24 52659684
24 52659756
24 52659797
24 52660079
24 52660246
24 52660282
24 52660422
24 52660423
24 52660442
24 52660480
24 52660482
24 52660630
24 52660715
24 52660738
24 52660871
24 52660883
24 52660941
24 52660987
24 52660989
24 52661088
24 52661174
24 52661179
24 52661203
24 52661221
24 52661332
24 52661366
24 52661399
24 52661403
24 52661436
24 52661521
24 52661522
24 52661550
24 52661551
24 52661577
24 52661602
24 52661685
24 52661769
24 52661774
24 52662215
24 52662216
24 52662226
24 52662298
24 52662314
24 52662401
24 52662648
24 52662669
24 52662907
24 52662911
24 52662996
24 52663070
24 52663091
24 52663146
24 52663156
24 52663180
24 52663195
24 52663216
24 52663268
24 52663331
24 52663672
24 52663736
24 52663762
24 52663830
24 52663850
24 52664012
24 52664045
24 52664058
24 52664059
24 52664183
24 52664366
24 52664370
24 52664387
24 52664552
24 52664609
24 52664613
24 52664645
24 52664655
24 52664663
24 52664736
24 52664737
24 52665213
24 52665262
24 52665263
24 52665288
24 52665509
24 52665510
24 52665543
24 52665556
24 52665565
24 52665670
24 52665797
24 52665885
24 52665888
24 52665989
24 52666016
24 52666026
24 52666034
24 52666101
24 52666183
24 52666239
24 52666241
24 52666369
24 52666404
24 52666475
24 52666481
24 52666488
24 52666506
24 52666510
24 52666511
24 52666550
24 52666617
24 52666630
24 52666964
24 52667468
24 52667684
24 52667757
24 52667960
24 52668248
24 52668300
24 52668917
24 52669265
24 52669404
24 52669590
24 52669633
24 52669758
24 52669835
24 52670137
24 52670394
24 52670407
24 52670578
24 52670698
24 52670706
24 52670852
24 52670901
24 52671131
24 52671219
24 52671280
24 52671282
24 52671302
24 52671972
24 52672163
24 52672361
24 52672436
24 52672470
24 52672494
24 52672517
24 52672551
24 52672574
24 52672739
24 52672780
24 52672837
24 52672928
24 52673078
24 52673197
24 52673350
24 52673600
24 52673797
24 52673843
24 52673904
24 52673911
24 52674075
24 52674208
24 52674268
24 52674291
24 52674366
24 52674451
24 52674473
24 52674489
24 52674513
24 52674519
24 52674540
24 52674544
24 52674640
24 52674644
24 52674648
24 52674690
24 52674873
24 52674944
24 52674971
24 52675043
24 52675102
24 52675139
24 52675192
24 52675289
24 52675320
24 52675343
24 52675349
24 52675374
24 52675434
24 52675437
24 52675569
24 52675727
24 52675883
24 52675910
24 52675931
24 52676086
24 52676120
24 52676289
24 52676327
24 52676527
24 52676544
24 52676753
24 52676917
24 52677794
24 52677854
24 52677858
24 52677894
24 52677902
24 52677906
24 52677956
24 52677991
24 52677993
24 52678002
24 52678097
24 52678111
24 52678260
24 52678485
24 52678639
24 52678649
24 52678699
24 52678769
24 52679372
24 52679762
24 52679807
24 52680362
24 52680922
24 52681479
24 52681480
24 52681539
24 52681722
24 52681930
24 52682344
24 52682741
24 52684263
24 52684414
24 52684546
24 52684724
24 52684948
24 52685166
24 52685209
24 52685512
24 52686581
24 52687174
24 52687550
24 52688218
24 52688268
24 52688364
24 52690005
24 52690598
24 52691784
24 52692835
24 52693056
24 52693296
24 52693324
24 52693403
24 52694611
24 52695179
24 52695495
24 52695638
24 52695658
24 52695711
24 52695713
24 52696367
24 52696463
24 52696623
24 52696695
24 52697496
24 52698184
24 52698270
24 52698445
24 52698557
24 52698737
24 52698958
24 52699388
24 52700294
24 52700301
24 52700632
24 52701623
24 52702110
24 52702143
24 52702351
24 52702477
24 52702533
24 52702947
24 52702950
24 52703575
24 52703603
24 52704274
24 52704638
24 52704776
24 52704888
24 52704955
24 52705151
24 52705222
24 52705447
24 52705452
24 52705673
24 52705689
24 52705733
24 52705744
24 52705912
24 52705951
24 52706400
24 52706410
24 52706544
24 52706573
24 52706655
24 52706714
24 52706825
24 52706836
24 52706846
24 52707066
24 52707269
24 52707282
24 52707290
24 52707306
24 52707409
24 52707489
24 52707582
24 52707620
24 52707967
24 52707984
24 52708046
24 52708185
24 52708197
24 52708520
24 52708670
24 52708856
24 52708923
24 52709066
24 52709136
24 52709175
24 52709289
24 52709330
24 52709360
24 52711258
24 52711288
24 52711329
24 52711381
24 52711398
24 52711532
24 52711649
24 52712102
24 52712215
24 52712446
24 52712655
24 52712849
24 52712930
24 52713022
24 52713056
24 52713942
24 52714100
24 52714129
24 52714244
24 52714256
24 52714303
24 52714483
24 52714497
24 52714515
24 52714516
24 52714760
24 52714883
24 52714945
24 52715103
24 52715499
24 52716090
24 52716119
24 52716142
24 52716236
24 52716272
24 52716277
24 52716624
24 52716677
24 52717002
24 52717286
24 52717379
24 52717511
24 52717878
24 52718436
24 52718510
24 52718554
24 52718756
24 52719151
24 52719304
24 52719372
24 52719883
24 52720166
24 52720301
24 52720588
24 52721125
24 52721199
24 52721341
24 52721464
24 52721483
24 52721675
24 52721685
24 52721944
24 52722479
24 52722627
24 52722697
24 52722751
24 52723032
24 52723777
24 52723952
24 52723982
24 52724011
24 52724014
24 52724043
24 52724051
24 52724086
24 52724119
24 52724123
24 52724271
24 52724538
24 52724565
24 52724605
24 52724666
24 52724742
24 52724836
24 52724855
24 52724973
24 52725000
24 52725040
24 52725271
24 52725727
24 52726148
24 52726289
24 52726387
24 52726397
24 52726473
24 52726560
24 52726588
24 52726639
24 52726747
24 52726966
24 52726969
24 52726974
24 52727285
24 52727398
24 52727539
24 52727558
24 52727625
24 52727699
24 52727734
24 52728150
24 52728158
24 52728210
24 52729688
24 52730097
24 52730116
24 52730121
24 52730193
24 52730194
24 52730224
24 52730255
24 52730261
24 52730290
24 52730338
24 52730516
24 52730699
24 52730829
24 52730876
24 52730887
24 52730938
24 52730952
24 52730962
24 52731026
24 52731137
24 52731231
24 52731399
24 52731400
24 52731450
24 52731550
24 52731681
24 52731720
24 52731892
24 52731911
24 52733546
24 52733620
24 52733939
24 52733961
24 52734752
24 52735316
24 52735687
24 52735689
24 52735691
24 52735948
24 52735951
24 52735988
24 52736181
24 52736562
24 52736643
24 52736700
24 52737261
24 52738867
24 52738868
24 52739449
24 52740529
24 52740544
24 52740791
24 52742635
24 52745355
24 52745434
24 52746068
24 52746181
24 52746585
24 52746772
24 52747009
24 52747572
24 52748396
24 52748697
24 52748900
24 52749143
24 52749215
24 52750094
24 52750136
24 52750505
24 52750788
24 52751419
24 52752222
24 52752517
24 52753082
24 52753137
24 52753866
24 52754608
24 52754636
24 52755367
24 52755900
24 52756025
24 52756124
24 52756539
24 52756580
24 52756615
24 52756688
24 52756714
24 52756798
24 52756848
24 52756930
24 52757042
24 52757474
24 52757506
24 52757512
24 52757569
24 52757816
24 52757843
24 52757850
24 52757874
24 52757929
24 52758596
24 52758633
24 52758712
24 52758731
24 52758773
24 52758943
24 52759986
24 52759999
24 52760001
24 52760126
24 52760239
24 52760303
24 52760409
24 52760444
24 52760529
24 52760571
24 52760594
24 52760662
24 52760715
24 52760750
24 52760817
24 52760895
24 52761019
24 52761023
24 52761032
24 52761103
24 52761129
24 52761205
24 52761268
24 52761335
24 52761354
24 52761369
24 52761427
24 52761451
24 52761452
24 52761456
24 52761493
24 52761504
24 52761581
24 52761742
24 52761743
24 52761802
24 52761858
24 52761863
24 52761915
24 52761925
24 52761965
24 52761973
24 52761974
24 52761998
24 52762119
24 52762306
24 52762372
24 52762380
24 52762469
24 52762528
24 52762561
24 52762925
24 52764018
24 52764131
24 52764177
24 52764201
24 52764331
24 52764344
24 52764357
24 52764426
24 52764523
24 52764610
24 52764670
24 52764671
24 52764701
24 52764784
24 52764853
24 52764862
24 52764942
24 52765085
24 52765251
24 52765490
24 52765523
24 52765581
24 52765601
24 52765611
24 52765650
24 52765670
24 52765688
24 52765690
24 52765695
24 52765784
24 52765896
24 52765921
24 52765923
24 52765962
24 52766003
24 52766641
24 52766707
24 52766719
24 52766720
24 52766952
24 52767048
24 52767083
24 52767160
24 52767219
24 52767283
24 52767699
24 52767928
24 52767965
24 52768285
24 52768538
24 52768547
24 52768694
24 52768965
24 52769099
24 52769123
24 52769133
24 52769225
24 52769256
24 52769413
24 52769506
24 52769677
24 52769694
24 52769754
24 52769792
24 52769892
24 52769932
24 52770249
24 52770764
24 52770875
24 52771117
24 52772077
24 52772132
24 52772437
24 52773426
24 52773937
24 52774968
24 52775003
24 52775722
24 52776916
24 52777283
24 52777324
24 52777356
24 52777398
24 52777459
24 52777486
24 52778129
24 52778528
24 52779303
24 52781328
24 52781801
24 52782011
24 52782364
24 52782406
24 52782440
24 52783227
24 52783621
24 52783626
24 52783796
24 52784224
24 52784372
24 52784681
24 52784767
24 52785731
24 52786199
24 52786485
24 52788101
24 52789243
24 52790423
24 52791001
24 52791069
24 52791344
24 52791498
24 52793847
24 52793862
24 52793882
24 52797670
24 52800761
24 52801045
24 52801206
24 52801236
24 52801805
24 52802078
24 52803821
24 52806479
24 52806659
24 52806983
24 52807627
24 52808467
24 52808637
24 52808694
24 52809044
24 52809489
24 52809620
24 52809841
24 52810209
24 52810264
24 52810288
24 52810352
24 52810376
24 52810403
24 52810439
24 52810471
24 52810478
24 52810507
24 52810571
24 52810602
24 52811304
24 52811792
24 52811987
24 52812387
24 52812751
24 52816352
24 52820417
24 52821219
24 52821351
24 52821386
24 52821745
24 52823708
24 52823924
24 52824513
24 52824825
24 52825244
24 52826079
24 52826274
24 52826723
24 52826784
24 52827126
24 52827261
24 52827634
24 52831466
24 52831503
24 52831851
24 52832007
24 52832057
24 52832566
24 52832813
24 52833238
24 52833305
24 52834054
24 52834086
24 52834853
24 52834996
24 52835110
24 52835129
24 52835190
24 52835198
24 52835209
24 52835416
24 52836526
24 52836544
24 52836962
24 52837399
24 52837434
24 52837629
24 52837706
24 52838086
24 52838322
24 52838978
24 52839104
24 52839697
24 52839729
24 52840255
24 52840580
24 52840962
24 52842004
24 52842021
24 52842028
24 52842047
24 52842240
24 52842358
24 52842385
24 52842491
24 52844573
24 52844803
24 52845013
24 52845279
24 52845868
24 52846483
24 52846649
24 52846879
24 52847144
24 52847218
24 52847276
24 52847367
24 52847538
24 52847719
24 52847729
24 52848103
24 52848367
24 52849357
24 52851073
24 52851246
24 52851364
24 52852953
24 52853246
24 52853691
24 52853721
24 52853808
24 52853882
24 52854882
24 52854901
24 52855154
24 52855490
24 52855663
24 52855830
24 52857027
24 52857217
24 52857437
24 52857762
24 52858818
24 52858863
24 52858897
24 52858984
24 52859135
24 52859280
24 52859334
24 52859346
24 52859500
24 52859679
24 52859685
24 52859929
24 52860403
24 52860429
24 52860948
24 52861001
24 52861096
24 52861372
24 52861455
24 52861480
24 52861667
24 52862151
24 52862800
24 52862962
24 52863297
24 52863436
24 52863835
24 52865371
24 52865716
24 52865856
24 52865885
24 52865933
24 52866046
24 52866056
24 52866286
24 52866498
24 52866596
24 52866607
24 52866637
24 52866645
24 52866653
24 52866654
24 52866795
24 52866816
24 52867173
24 52867271
24 52867300
24 52867317
24 52867329
24 52867419
24 52867443
24 52867466
24 52867517
24 52867536
24 52867544
24 52867603
24 52867660
24 52867694
24 52867808
24 52867838
24 52867942
24 52867965
24 52868010
24 52868023
24 52868081
24 52868583
24 52868586
24 52868679
24 52868688
24 52869464
24 52869480
24 52869686
24 52869987
24 52870713
24 52870714
24 52870784
24 52870832
24 52870842
24 52870914
24 52870976
24 52871102
24 52871122
24 52871171
24 52871232
24 52871341
24 52871516
24 52871518
24 52871718
24 52872226
24 52872247
24 52872346
24 52874315
24 52874481
24 52874533
24 52874617
24 52875282
24 52875289
24 52875809
24 52876340
24 52876419
24 52877096
24 52877236
24 52878024
24 52878332
24 52878392
24 52878416
24 52878587
24 52879404
24 52879613
24 52879823
24 52879994
24 52881021
24 52881090
24 52881234
24 52881261
24 52881301
24 52881302
24 52881317
24 52881333
24 52881366
24 52881563
24 52881690
24 52881700
24 52881829
24 52882273
24 52882288
24 52882406
24 52882626
24 52882925
24 52883394
24 52883725
24 52884419
24 52884460
24 52884622
24 52886078
24 52886079
24 52886125
24 52886190
24 52886375
24 52887002
24 52887093
24 52887687
24 52887832
24 52887962
24 52888951
24 52888998
24 52890504
24 52890986
24 52891018
24 52891084
24 52891208
24 52891606
24 52891674
24 52892058
24 52892310
24 52892315
24 52892343
24 52893321
24 52893999
24 52894132
24 52894343
24 52894446
24 52894920
24 52895008
24 52895091
24 52895227
24 52895596
24 52896477
24 52896712
24 52896780
24 52896929
24 52897782
24 52897907
24 52897969
24 52898074
24 52898747
24 52898749
24 52898782
24 52898790
24 52898869
24 52898926
24 52898975
24 52899014
24 52899015
24 52899016
24 52899058
24 52899080
24 52899193
24 52899247
24 52899588
24 52899624
24 52899665
24 52899714
24 52899750
24 52899863
24 52899991
24 52899995
24 52900021
24 52900057
24 52900076
24 52900236
24 52900237
24 52900241
24 52900305
24 52900790
24 52900963
24 52901036
24 52901334
24 52901408
24 52901512
24 52901579
24 52901635
24 52901643
24 52901678
24 52901721
24 52901731
24 52901773
24 52901780
24 52901781
24 52901931
24 52901954
24 52902155
24 52902359
24 52902393
24 52902506
24 52902518
24 52902548
24 52902678
24 52902730
24 52902746
24 52902852
24 52902919
24 52903082
24 52903695
24 52903817
24 52904069
24 52904319
24 52904395
24 52904666
24 52904698
24 52904712
24 52904714
24 52904795
24 52904954
24 52905641
24 52905720
24 52905855
24 52905908
24 52906028
24 52906046
24 52906059
24 52906091
24 52906098
24 52906111
24 52906174
24 52906277
24 52906356
24 52906472
24 52906668
24 52906732
24 52906945
24 52906959
24 52907534
24 52907570
24 52908190
24 52908499
24 52908522
24 52908537
24 52908585
24 52908602
24 52908623
24 52908802
24 52909003
24 52909058
24 52909059
24 52909116
24 52910783
24 52910785
24 52910811
24 52910821
24 52910831
24 52910836
24 52910917
24 52910965
24 52911106
24 52911133
24 52911278
24 52911415
24 52911434
24 52911469
24 52911588
24 52911784
24 52911785
24 52911859
24 52911865
24 52911916
24 52911958
24 52911989
24 52912014
24 52912015
24 52912019
24 52912057
24 52912075
24 52912182
24 52912195
24 52912229
24 52912246
24 52912255
24 52912262
24 52912330
24 52912412
24 52912945
24 52912947
24 52912949
24 52913099
24 52913104
24 52913112
24 52913176
24 52913249
24 52913256
24 52913529
24 52914005
24 52914006
24 52914103
24 52914107
24 52914119
24 52914152
24 52914154
24 52914912
24 52914949
24 52914954
24 52915129
24 52915266
24 52915275
24 52915301
24 52915567
24 52915573
24 52915968
24 52916012
24 52916030
24 52916137
24 52916327
24 52916469
24 52916756
24 52917422
24 52917429
24 52917713
24 52917853
24 52917878
24 52917953
24 52918185
24 52918211
24 52918307
24 52918363
24 52918378
24 52918525
24 52918535
24 52918564
24 52918699
24 52918798
24 52918813
24 52918879
24 52918987
24 52919249
24 52919293
24 52919438
24 52919701
24 52919722
24 52920010
24 52920257
24 52920283
24 52920452
24 52920485
24 52920567
24 52920683
24 52920691
24 52921074
24 52921346
24 52921368
24 52921449
24 52921485
24 52921643
24 52921653
24 52921705
24 52921840
24 52921898
24 52921903
24 52922034
24 52922039
24 52922066
24 52922242
24 52922371
24 52922764
24 52922938
24 52923140
24 52923172
24 52923200
24 52923382
24 52923474
24 52923548
24 52923848
24 52924056
24 52924272
24 52924286
24 52924502
24 52924610
24 52924757
24 52924796
24 52925429
24 52925753
24 52925792
24 52926076
24 52926164
24 52926184
24 52926594
24 52926681
24 52926734
24 52926900
24 52927051
24 52927311
24 52927470
24 52927478
24 52927879
24 52927937
24 52928113
24 52928430
24 52928626
24 52928630
24 52928664
24 52928936
24 52928939
24 52929000
24 52929009
24 52929556
24 52929579
24 52929682
24 52929702
24 52929753
24 52929819
24 52930009
24 52930047
24 52930775
24 52930985
24 52931031
24 52931346
24 52931692
24 52931706
24 52931712
24 52931758
24 52931785
24 52931869
24 52932094
24 52932231
24 52932283
24 52932311
24 52932348
24 52932392
24 52932510
24 52932553
24 52932633
24 52932665
24 52932668
24 52932953
24 52933580
24 52933698
24 52933904
24 52934079
24 52934137
24 52934179
24 52938247
24 52938370
24 52938783
24 52938939
24 52939094
24 52939135
24 52939724
24 52939917
24 52939948
24 52939963
24 52940210
24 52940298
24 52940361
24 52940412
24 52940438
24 52940761
24 52940896
24 52940926
24 52941010
24 52941011
24 52941102
24 52941120
24 52941157
24 52941208
24 52941275
24 52941287
24 52941345
24 52941503
24 52941538
24 52941574
24 52941852
24 52941863
24 52941994
24 52942054
24 52942085
24 52942200
24 52942469
24 52942516
24 52942625
24 52942996
24 52943201
24 52943370
24 52943396
24 52943471
24 52943482
24 52943491
24 52943581
24 52943611
24 52943615
24 52943963
24 52944026
24 52944249
24 52944757
24 52944864
24 52944874
24 52944892
24 52944917
24 52944936
24 52946976
24 52947050
24 52947062
24 52947186
24 52947268
24 52947286
24 52948089
24 52948217
24 52948355
24 52948551
24 52948693
24 52949362
24 52949833
24 52949834
24 52949900
24 52950296
24 52950314
24 52951021
24 52952056
24 52952063
24 52952990
24 52953226
24 52953782
24 52953816
24 52953892
24 52953965
24 52954064
24 52954099
24 52954248
24 52954250
24 52954254
24 52954499
24 52954986
24 52955006
24 52955167
24 52955725
24 52955747
24 52956420
24 52956568
24 52957328
24 52957555
24 52957930
24 52958090
24 52958228
24 52958296
24 52958569
24 52958796
24 52959847
24 52959852
24 52960179
24 52960944
24 52961207
24 52961231
24 52961245
24 52961265
24 52961484
24 52961493
24 52961615
24 52961622
24 52961668
24 52962785
24 52963509
24 52963633
24 52963636
24 52964163
24 52964388
24 52964581
24 52964905
24 52965408
24 52965422
24 52965977
24 52966737
24 52966820
24 52967107
24 52967979
24 52968086
24 52968165
24 52968177
24 52968247
24 52968325
24 52968371
24 52968679
24 52970284
24 52970338
24 52970400
24 52970625
24 52970893
24 52971155
24 52971471
24 52972095
24 52973154
24 52973240
24 52974639
24 52974709
24 52975260
24 52976032
24 52976101
24 52976171
24 52976176
24 52976192
24 52976610
24 52976634
24 52977080
24 52977537
24 52977917
24 52978148
24 52979066
24 52979898
24 52980288
24 52980506
24 52980833
24 52981124
24 52981304
24 52981526
24 52983080
24 52983769
24 52984516
24 52984566
24 52984850
24 52984932
24 52985356
24 52985822
24 52986771
24 52986789
24 52986888
24 52987104
24 52988670
24 52990303
24 52990682
24 52991578
24 52991579
24 52991693
24 52993039
24 52995205
24 52995254
24 52996596
24 52998373
24 52998692
24 52998780
24 52998829
24 52998843
24 52998862
24 52998958
24 52999041
24 52999127
24 52999128
24 52999132
24 52999495
24 52999609
24 52999634
24 52999814
24 52999835
24 52999857
24 52999995
24 53000344
24 53000606
24 53000650
24 53000718
24 53000720
24 53000748
24 53000763
24 53000852
24 53000865
24 53000902
24 53000903
24 53000964
24 53001043
24 53001080
24 53001159
24 53001191
24 53001308
24 53001336
24 53001374
24 53001590
24 53001665
24 53001696
24 53001769
24 53001875
24 53001879
24 53001880
24 53001961
24 53001971
24 53002001
24 53002035
24 53002036
24 53002091
24 53002096
24 53002137
24 53002523
24 53002600
24 53002661
24 53002675
24 53002737
24 53002793
24 53002883
24 53002894
24 53002981
24 53003150
24 53003270
24 53003374
24 53003385
24 53003464
24 53003503
24 53003529
24 53003567
24 53003662
24 53003695
24 53003746
24 53003775
24 53003950
24 53004144
24 53004556
24 53004667
24 53004670
24 53004710
24 53004776
24 53004777
24 53004796
24 53004825
24 53004827
24 53004864
24 53004933
24 53004973
24 53004991
24 53005051
24 53005173
24 53005187
24 53005293
24 53005301
24 53005376
24 53005386
24 53005395
24 53005396
24 53005482
24 53005515
24 53005635
24 53005678
24 53005792
24 53005873
24 53005888
24 53005916
24 53005949
24 53005984
24 53006073
24 53006397
24 53006531
24 53006538
24 53006559
24 53006637
24 53006754
24 53006756
24 53006789
24 53006997
24 53007213
24 53007248
24 53007252
24 53007362
24 53007400
24 53007484
24 53007488
24 53007705
24 53007714
24 53007717
24 53007770
24 53007845
24 53007881
24 53007933
24 53008018
24 53008071
24 53008115
24 53008166
24 53008206
24 53008278
24 53008454
24 53008462
24 53008593
24 53008724
24 53008746
24 53008752
24 53009010
24 53009060
24 53009079
24 53009106
24 53009131
24 53009136
24 53009233
24 53009235
24 53009322
24 53009445
24 53009455
24 53009502
24 53009523
24 53009621
24 53009729
24 53009745
24 53009810
24 53010067
24 53010126
24 53010137
24 53010219
24 53010224
24 53010274
24 53010306
24 53010395
24 53010469
24 53010558
24 53010972
24 53011150
24 53011160
24 53011186
24 53011342
24 53011351
24 53011371
24 53011397
24 53011601
24 53011660
24 53011787
24 53011876
24 53011900
24 53012095
24 53012250
24 53012420
24 53012591
24 53012622
24 53012889
24 53013298
24 53013470
24 53013645
24 53014500
24 53014583
24 53015984
24 53016073
24 53016339
24 53016407
24 53016704
24 53016820
24 53017302
24 53017982
24 53018539
24 53018571
24 53018878
24 53019048
24 53019487
24 53019514
24 53019539
24 53019593
24 53019645
24 53019670
24 53019748
24 53019889
24 53019948
24 53020287
24 53020787
24 53021039
24 53021133
24 53021136
24 53021168
24 53021571
24 53021596
24 53021597
24 53021615
24 53021634
24 53021687
24 53021705
24 53021711
24 53021776
24 53022246
24 53023010
24 53023578
24 53024191
24 53025750
24 53026607
24 53028871
24 53028912
24 53028934
24 53028962
24 53029007
24 53029129
24 53029252
24 53029290
24 53029731
24 53030379
24 53030490
24 53032541
24 53032923
24 53033622
24 53033658
24 53034954
24 53034985
24 53035023
24 53035129
24 53037044
24 53037229
24 53037298
24 53038108
24 53038245
24 53038247
24 53038969
24 53039189
24 53039194
24 53039441
24 53039520
24 53039796
24 53039963
24 53039965
24 53040053
24 53040548
24 53040711
24 53040849
24 53040850
24 53040885
24 53041144
24 53041218
24 53041219
24 53041269
24 53041311
24 53041880
24 53041897
24 53041980
24 53042125
24 53042137
24 53042316
24 53042902
24 53043046
24 53043216
24 53043257
24 53043301
24 53043432
24 53043434
24 53043662
24 53043669
24 53043876
24 53043880
24 53043893
24 53044272
24 53044299
24 53044351
24 53044388
24 53044530
24 53044533
24 53044568
24 53044582
24 53044662
24 53045439
24 53046103
24 53046127
24 53046342
24 53046420
24 53046841
24 53046894
24 53047161
24 53047338
24 53047518
24 53048228
24 53048780
24 53049008
24 53049190
24 53049300
24 53049407
24 53049688
24 53050395
24 53050479
24 53050939
24 53051084
24 53052624
24 53052669
24 53053043
24 53053443
24 53053635
24 53053758
24 53053937
24 53054004
24 53054080
24 53054228
24 53054346
24 53054429
24 53054512
24 53054709
24 53054796
24 53054822
24 53055281
24 53055303
24 53055411
24 53055511
24 53055512
24 53055574
24 53055581
24 53055692
24 53055811
24 53055878
24 53055940
24 53056140
24 53056183
24 53056217
24 53056290
24 53056775
24 53056835
24 53056883
24 53056990
24 53057065
24 53057171
24 53057191
24 53057402
24 53057478
24 53057548
24 53057559
24 53057616
24 53057907
24 53058099
24 53058105
24 53058232
24 53058382
24 53058444
24 53058470
24 53058568
24 53058593
24 53058791
24 53059237
24 53059671
24 53060088
24 53060248
24 53060278
24 53060392
24 53060437
24 53060459
24 53060576
24 53060604
24 53060615
24 53060652
24 53060704
24 53060848
24 53060891
24 53060900
24 53061309
24 53061625
24 53061635
24 53061680
24 53061946
24 53061952
24 53062000
24 53062526
24 53062622
24 53062639
24 53062724
24 53062917
24 53063086
24 53063116
24 53064277
24 53064345
24 53064419
24 53064454
24 53064510
24 53064556
24 53064610
24 53064613
24 53064633
24 53064864
24 53064865
24 53064883
24 53064944
24 53064959
24 53064995
24 53065122
24 53065173
24 53065186
24 53065348
24 53065433
24 53065876
24 53065976
24 53066009
24 53066047
24 53066234
24 53066298
24 53066495
24 53066502
24 53066650
24 53066708
24 53066870
24 53066879
24 53066960
24 53067316
24 53067317
24 53067479
24 53067581
24 53067743
24 53067807
24 53068140
24 53068226
24 53068313
24 53068328
24 53068338
24 53068374
24 53068421
24 53068469
24 53068471
24 53068506
24 53068748
24 53068812
24 53068856
24 53068863
24 53068929
24 53069062
24 53069192
24 53069321
24 53069363
24 53069430
24 53069431
24 53069450
24 53069500
24 53071765
24 53071839
24 53071956
24 53072185
24 53072208
24 53072241
24 53072353
24 53072374
24 53072494
24 53072776
24 53072869
24 53073037
24 53073132
24 53073242
24 53073400
24 53073403
24 53073488
24 53073596
24 53073602
24 53073616
24 53073807
24 53073927
24 53074108
24 53074392
24 53074506
24 53074620
24 53074888
24 53074914
24 53075208
24 53075263
24 53075328
24 53075331
24 53075423
24 53075437
24 53075481
24 53075720
24 53075799
24 53075801
24 53075890
24 53075925
24 53076008
24 53076101
24 53076145
24 53076195
24 53076199
24 53076395
24 53076417
24 53076485
24 53078066
24 53078173
24 53078368
24 53078369
24 53078467
24 53078511
24 53078903
24 53078954
24 53079000
24 53079024
24 53079271
24 53079342
24 53079344
24 53079497
24 53079738
24 53079741
24 53079778
24 53079811
24 53079820
24 53079853
24 53080205
24 53080307
24 53080327
24 53080489
24 53080504
24 53080534
24 53080570
24 53080582
24 53080685
24 53080686
24 53080688
24 53080715
24 53080823
24 53080854
24 53081046
24 53081106
24 53081440
24 53081449
24 53081464
24 53081742
24 53082110
24 53082131
24 53082164
24 53082680
24 53082721
24 53082724
24 53083065
24 53083066
24 53083353
24 53083642
24 53085343
24 53085412
24 53085444
24 53087011
24 53087026
24 53087200
24 53087217
24 53087284
24 53087933
24 53087987
24 53088246
24 53089030
24 53089123
24 53089307
24 53089503
24 53089676
24 53090151
24 53090533
24 53091237
24 53093387
24 53094003
24 53094013
24 53094180
24 53094742
24 53094948
24 53095858
24 53096011
24 53096076
24 53096454
24 53096881
24 53097082
24 53097288
24 53098582
24 53099713
24 53100514
24 53100797
24 53101129
24 53101210
24 53101472
24 53101867
24 53101916
24 53102176
24 53102206
24 53102269
24 53102278
24 53102291
24 53102396
24 53102487
24 53102494
24 53102541
24 53102918
24 53102921
24 53102947
24 53102970
24 53103013
24 53103015
24 53103107
24 53103117
24 53103132
24 53103218
24 53103449
24 53103638
24 53103642
24 53103645
24 53103664
24 53103666
24 53103673
24 53103711
24 53103726
24 53103740
24 53103748
24 53103756
24 53103795
24 53103800
24 53103821
24 53103878
24 53103910
24 53103971
24 53104035
24 53104092
24 53104137
24 53104151
24 53104211
24 53104275
24 53104346
24 53104460
24 53104546
24 53104611
24 53104697
24 53104797
24 53104804
24 53104859
24 53105010
24 53105059
24 53105130
24 53105183
24 53105589
24 53105590
24 53105629
24 53105641
24 53105684
24 53105713
24 53105714
24 53105877
24 53106024
24 53106047
24 53106175
24 53106197
24 53106318
24 53106593
24 53106615
24 53106641
24 53106986
24 53107119
24 53107139
24 53107197
24 53107272
24 53107337
24 53107526
24 53107533
24 53107584
24 53107642
24 53107819
24 53107876
24 53107958
24 53108626
24 53108631
24 53108639
24 53108664
24 53108665
24 53108673
24 53108723
24 53108935
24 53109020
24 53109310
24 53109522
24 53109934
24 53110781
24 53112319
24 53112570
24 53112605
24 53112971
24 53113004
24 53113045
24 53114317
24 53114324
24 53114554
24 53114938
24 53115562
24 53115642
24 53116029
24 53116584
24 53116595
24 53117393
24 53117594
24 53121716
24 53122173
24 53122179
24 53122185
24 53122244
24 53122276
24 53122367
24 53122471
24 53122507
24 53122508
24 53122544
24 53122565
24 53122615
24 53122616
24 53122633
24 53122663
24 53122736
24 53122879
24 53122906
24 53123167
24 53123282
24 53123284
24 53123299
24 53123337
24 53123396
24 53123420
24 53123476
24 53123704
24 53123709
24 53123710
24 53123755
24 53124023
24 53124041
24 53124181
24 53124459
24 53124694
24 53124746
24 53124952
24 53125147
24 53125259
24 53125306
24 53125483
24 53125533
24 53125717
24 53125811
24 53125950
24 53127124
24 53127367
24 53127456
24 53127464
24 53127470
24 53127474
24 53127532
24 53127684
24 53127758
24 53127875
24 53127923
24 53127960
24 53128558
24 53128768
24 53129226
24 53129450
24 53130111
24 53130536
24 53130630
24 53130786
24 53131598
24 53131754
24 53132010
24 53132307
24 53132525
24 53132608
24 53136231
24 53136300
24 53137457
24 53138048
24 53138064
24 53138088
24 53138314
24 53138739
24 53139317
24 53139911
24 53140337
24 53140676
24 53140693
24 53140747
24 53140829
24 53141056
24 53141367
24 53141532
24 53141806
24 53141911
24 53144368
24 53144420
24 53144455
24 53144481
24 53144617
24 53144627
24 53144673
24 53144700
24 53144706
24 53144718
24 53144846
24 53144969
24 53145001
24 53145138
24 53145186
24 53145231
24 53145296
24 53145387
24 53145422
24 53145497
24 53145526
24 53145609
24 53146227
24 53146263
24 53146295
24 53146332
24 53146386
24 53146440
24 53146474
24 53146492
24 53146504
24 53146523
24 53146565
24 53146647
24 53146725
24 53146749
24 53146819
24 53146894
24 53146907
24 53146910
24 53146950
24 53146964
24 53147013
24 53147014
24 53147074
24 53147250
24 53147289
24 53147296
24 53147315
24 53147588
24 53147704
24 53147737
24 53148002
24 53148045
24 53148385
24 53148453
24 53148499
24 53148572
24 53148600
24 53148691
24 53148939
24 53148965
24 53149039
24 53149073
24 53149106
24 53149319
24 53149347
24 53149356
24 53149795
24 53149850
24 53150176
24 53150205
24 53150301
24 53150317
24 53150432
24 53150493
24 53150576
24 53150577
24 53150672
24 53150744
24 53150773
24 53151305
24 53151309
24 53151370
24 53151410
24 53151425
24 53151485
24 53151519
24 53151564
24 53151623
24 53151702
24 53151923
24 53151944
24 53152718
24 53152767
24 53152959
24 53153021
24 53153264
24 53153488
24 53153505
24 53153601
24 53154098
24 53154261
24 53154270
24 53154278
24 53154496
24 53154543
24 53154547
24 53154568
24 53154596
24 53154642
24 53154907
24 53154975
24 53155092
24 53155205
24 53155410
24 53155414
24 53155449
24 53155618
24 53155620
24 53155636
24 53155643
24 53155671
24 53155677
24 53155788
24 53155802
24 53155805
24 53156307
24 53156338
24 53156386
24 53156530
24 53156716
24 53156762
24 53156801
24 53156836
24 53156857
24 53156858
24 53156882
24 53156916
24 53157062
24 53157086
24 53157104
24 53157135
24 53157268
24 53157290
24 53157293
24 53157437
24 53157459
24 53157520
24 53157535
24 53157575
24 53157644
24 53157647
24 53157686
24 53157787
24 53157816
24 53157881
24 53158020
24 53158047
24 53158161
24 53158472
24 53158594
24 53158600
24 53158684
24 53158689
24 53158726
24 53158866
24 53158980
24 53159007
24 53159033
24 53159076
24 53159110
24 53159200
24 53159426
24 53159459
24 53159474
24 53159489
24 53159512
24 53159550
24 53159560
24 53159589
24 53159631
24 53159786
24 53159787
24 53159901
24 53160112
24 53160114
24 53160126
24 53160142
24 53160144
24 53160148
24 53160172
24 53160326
24 53160352
24 53160356
24 53160359
24 53160375
24 53160483
24 53160493
24 53160531
24 53160543
24 53160562
24 53160600
24 53160627
24 53160636
24 53160700
24 53160793
24 53160814
24 53160894
24 53160903
24 53160930
24 53160966
24 53160972
24 53160973
24 53161017
24 53161028
24 53161056
24 53161110
24 53161128
24 53161994
24 53162231
24 53162466
24 53162503
24 53162581
24 53162733
24 53162753
24 53162793
24 53162828
24 53162962
24 53162989
24 53163061
24 53163344
24 53163399
24 53163415
24 53163483
24 53163508
24 53163588
24 53163683
24 53163694
24 53163737
24 53163738
24 53163743
24 53163851
24 53163911
24 53164240
24 53164281
24 53164563
24 53164649
24 53164661
24 53164668
24 53164669
24 53164679
24 53164690
24 53164709
24 53164717
24 53164718
24 53164736
24 53164745
24 53164795
24 53164874
24 53164949
24 53164960
24 53164972
24 53165068
24 53165313
24 53165453
24 53165465
24 53165778
24 53165862
24 53165868
24 53165998
24 53166075
24 53166161
24 53166175
24 53166457
24 53166525
24 53166697
24 53166800
24 53166910
24 53167050
24 53167056
24 53167917
24 53168606
24 53168625
24 53168729
24 53168792
24 53168843
24 53169005
24 53169052
24 53169063
24 53169097
24 53169360
24 53169367
24 53169451
24 53169756
24 53169799
24 53169843
24 53169854
24 53169963
24 53171138
24 53171224
24 53172125
24 53172589
24 53172851
24 53172948
24 53173006
24 53173011
24 53173282
24 53173365
24 53173608
24 53174138
24 53174346
24 53174930
24 53174954
24 53175106
24 53175118
24 53175120
24 53175169
24 53175190
24 53175260
24 53175451
24 53175455
24 53175485
24 53175597
24 53175679
24 53175877
24 53175889
24 53176005
24 53176191
24 53176425
24 53176593
24 53176601
24 53176739
24 53177240
24 53177519
24 53177533
24 53177957
24 53177986
24 53178057
24 53178099
24 53178207
24 53178245
24 53178726
24 53178823
24 53179794
24 53179837
24 53179891
24 53179918
24 53180064
24 53180131
24 53180178
24 53180303
24 53180464
24 53180505
24 53180712
24 53181154
24 53181187
24 53181259
24 53181351
24 53181464
24 53181510
24 53181538
24 53181539
24 53181548
24 53182643
24 53182966
24 53185574
24 53188500
24 53188906
24 53188971
24 53189363
24 53189837
24 53191174
24 53192022
24 53192430
24 53192882
24 53193121
24 53193459
24 53193566
24 53194033
24 53194362
24 53194740
24 53195016
24 53195089
24 53195305
24 53196267
24 53196644
24 53196710
24 53196794
24 53199671
24 53199718
24 53199743
24 53199984
24 53200493
24 53201702
24 53203541
24 53203584
24 53204042
24 53205709
24 53206791
24 53207063
24 53207777
24 53208541
24 53209019
24 53209128
24 53209151
24 53209152
24 53210204
24 53210837
24 53210902
24 53213501
24 53213642
24 53213859
24 53214721
24 53215482
24 53216192
24 53216210
24 53216313
24 53216350
24 53216494
24 53216501
24 53216638
24 53216668
24 53217019
24 53217051
24 53217317
24 53217430
24 53218044
24 53218070
24 53218117
24 53218232
24 53218382
24 53218654
24 53218750
24 53218851
24 53218927
24 53218964
24 53219137
24 53219206
24 53219438
24 53219639
24 53220305
24 53220813
24 53223577
24 53224083
24 53224183
24 53224887
24 53224958
24 53225633
24 53225785
24 53226368
24 53226596
24 53227951
24 53228083
24 53228762
24 53229006
24 53229049
24 53229378
24 53230269
24 53230757
24 53231063
24 53231160
24 53231266
24 53231739
24 53233353
24 53234443
24 53235082
24 53235494
24 53235923
24 53237952
24 53239000
24 53239471
24 53253309
24 53253436
24 53253545
24 53253562
24 53253571
24 53253699
24 53253887
24 53253914
24 53253921
24 53254424
24 53254558
24 53254668
24 53255121
24 53255206
24 53256198
24 53256355
24 53256521
24 53257245
24 53257900
24 53258191
24 53258388
24 53258415
24 53258501
24 53258523
24 53258571
24 53258705
24 53258771
24 53258842
24 53258871
24 53258877
24 53260903
24 53260936
24 53261387
24 53261444
24 53261489
24 53261520
24 53261629
24 53261731
24 53261758
24 53261784
24 53261789
24 53261916
24 53261980
24 53261984
24 53262058
24 53262059
24 53262486
24 53262704
24 53262720
24 53263404
24 53263418
24 53263484
24 53263624
24 53263752
24 53263783
24 53263858
24 53263940
24 53263954
24 53264014
24 53264382
24 53264459
24 53266288
24 53266565
24 53266595
24 53266612
24 53266633
24 53267019
24 53267072
24 53267133
24 53267159
24 53267165
24 53267201
24 53267400
24 53267401
24 53267432
24 53267455
24 53267917
24 53267949
24 53267989
24 53268038
24 53268064
24 53268071
24 53268097
24 53268146
24 53268174
24 53268221
24 53268263
24 53268308
24 53268312
24 53268315
24 53268343
24 53268345
24 53268371
24 53268405
24 53268541
24 53268788
24 53268827
24 53268854
24 53268856
24 53268896
24 53268897
24 53268931
24 53269014
24 53269035
24 53269048
24 53269218
24 53269374
24 53269763
24 53269809
24 53270025
24 53270028
24 53270289
24 53270391
24 53270409
24 53270423
24 53270516
24 53270605
24 53270612
24 53270650
24 53270651
24 53270807
24 53270867
24 53271147
24 53271194
24 53271226
24 53271378
24 53271429
24 53271713
24 53271726
24 53272048
24 53272057
24 53272090
24 53272095
24 53272107
24 53272111
24 53272135
24 53272143
24 53272166
24 53272216
24 53272420
24 53272449
24 53272496
24 53272588
24 53272727
24 53272735
24 53273028
24 53273092
24 53273093
24 53273127
24 53273145
24 53273528
24 53273535
24 53273536
24 53273652
24 53273781
24 53273894
24 53273936
24 53273938
24 53273944
24 53273996
24 53274037
24 53274081
24 53274173
24 53274267
24 53274291
24 53274328
24 53274340
24 53274367
24 53274464
24 53274555
24 53274687
24 53274785
24 53275290
24 53275531
24 53275556
24 53275563
24 53275670
24 53275721
24 53275755
24 53275774
24 53275816
24 53275888
24 53275896
24 53275941
24 53275942
24 53275956
24 53276026
24 53276070
24 53276147
24 53276151
24 53276372
24 53276387
24 53276392
24 53276444
24 53276460
24 53276466
24 53276467
24 53276470
24 53276496
24 53276538
24 53276613
24 53276685
24 53276710
24 53276767
24 53276803
24 53276814
24 53276883
24 53277011
24 53277100
24 53277122
24 53278965
24 53278966
24 53279261
24 53279289
24 53279303
24 53279351
24 53282150
24 53282585
24 53282628
24 53282972
24 53282973
24 53283023
24 53283032
24 53283133
24 53283158
24 53283195
24 53283196
24 53283201
24 53283251
24 53283252
24 53283273
24 53283401
24 53283617
24 53283716
24 53284435
24 53284439
24 53284447
24 53284534
24 53284658
24 53284834
24 53284919
24 53284943
24 53284968
24 53285013
24 53285093
24 53285348
24 53285349
24 53285773
24 53285829
24 53285887
24 53285939
24 53286048
24 53286310
24 53287168
24 53287378
24 53287633
24 53287884
24 53288147
24 53288491
24 53288962
24 53289331
24 53289366
24 53289452
24 53289819
24 53290124
24 53290283
24 53290429
24 53290624
24 53290670
24 53290761
24 53291068
24 53291075
24 53291182
24 53291322
24 53291348
24 53291389
24 53291404
24 53291408
24 53291456
24 53291788
24 53291953
24 53292379
24 53292447
24 53292637
24 53294038
24 53294077
24 53294951
24 53295797
24 53296504
24 53296531
24 53296646
24 53296660
24 53296699
24 53298900
24 53299669
24 53299946
24 53301320
24 53301814
24 53301948
24 53301953
24 53302941
24 53304491
24 53305036
24 53305181
24 53306006
24 53306547
24 53306557
24 53306563
24 53306821
24 53307068
24 53307150
24 53307151
24 53307261
24 53307269
24 53307436
24 53307965
24 53309435
24 53310393
24 53310604
24 53310974
24 53311387
24 53311779
24 53312120
24 53314028
24 53314491
24 53314842
24 53314981
24 53315120
24 53315122
24 53315193
24 53315262
24 53315345
24 53315373
24 53315374
24 53315391
24 53315504
24 53315761
24 53315853
24 53316091
24 53316098
24 53316347
24 53316358
24 53316389
24 53316461
24 53316622
24 53317055
24 53317679
24 53317874
24 53318579
24 53319010
24 53319199
24 53319833
24 53320048
24 53320216
24 53320221
24 53320384
24 53320463
24 53320613
24 53320648
24 53320652
24 53320662
24 53320711
24 53320725
24 53320728
24 53320734
24 53320776
24 53320777
24 53320786
24 53320835
24 53320951
24 53321024
24 53321222
24 53321226
24 53321387
24 53321426
24 53321504
24 53321518
24 53321548
24 53321585
24 53321614
24 53321633
24 53322163
24 53322175
24 53322186
24 53322187
24 53322352
24 53322520
24 53322663
24 53322683
24 53322726
24 53322824
24 53322927
24 53322958
24 53323002
24 53323028
24 53323630
24 53323744
24 53324874
24 53325148
24 53325190
24 53325191
24 53325225
24 53325234
24 53325321
24 53325828
24 53325837
24 53325860
24 53325887
24 53325893
24 53326247
24 53326545
24 53326659
24 53326793
24 53327075
24 53327641
24 53328188
24 53328479
24 53328816
24 53328891
24 53329110
24 53329118
24 53329182
24 53329226
24 53329278
24 53329351
24 53329606
24 53329622
24 53329896
24 53331552
24 53331770
24 53331921
24 53331950
24 53332097
24 53332113
24 53332168
24 53332263
24 53332294
24 53332367
24 53332522
24 53332526
24 53332570
24 53332575
24 53332653
24 53332675
24 53332708
24 53332711
24 53332732
24 53332756
24 53332757
24 53333118
24 53333220
24 53333801
24 53333804
24 53333890
24 53334183
24 53334208
24 53334358
24 53334569
24 53334576
24 53335009
24 53335227
24 53335396
24 53335404
24 53335421
24 53335483
24 53336161
24 53336173
24 53336180
24 53336183
24 53336342
24 53336348
24 53336369
24 53336594
24 53336771
24 53336924
24 53337047
24 53337114
24 53337155
24 53337206
24 53337285
24 53337470
24 53337814
24 53337822
24 53337964
24 53337967
24 53338008
24 53338011
24 53338036
24 53338060
24 53338183
24 53338208
24 53338419
24 53338424
24 53338524
24 53338614
24 53338631
24 53338960
24 53338970
24 53339060
24 53339285
24 53339497
24 53339728
24 53339802
24 53339847
24 53339864
24 53340029
24 53340074
24 53340256
24 53340330
24 53340358
24 53340375
24 53340475
24 53340525
24 53340796
24 53341070
24 53341157
24 53341361
24 53341678
24 53341713
24 53341733
24 53341738
24 53341808
24 53342071
24 53342107
24 53342508
24 53343667
24 53343806
24 53343845
24 53344000
24 53344235
24 53344334
24 53344501
24 53344526
24 53344545
24 53344579
24 53344586
24 53344603
24 53344668
24 53344909
24 53345080
24 53345257
24 53345315
24 53345332
24 53346038
24 53346057
24 53346064
24 53346141
24 53346190
24 53346357
24 53346508
24 53346685
24 53346871
24 53347139
24 53347182
24 53347195
24 53347238
24 53347263
24 53347513
24 53348120
24 53348190
24 53348324
24 53348681
24 53348887
24 53349034
24 53349051
24 53349666
24 53349902
24 53350480
24 53350870
24 53351623
24 53351784
24 53352101
24 53352174
24 53352265
24 53352422
24 53352490
24 53352646
24 53353157
24 53353526
24 53353585
24 53353672
24 53353731
24 53353922
24 53353937
24 53354656
24 53355458
24 53355468
24 53355469
24 53355576
24 53355716
24 53355740
24 53355741
24 53355896
24 53355967
24 53355968
24 53356002
24 53356035
24 53356050
24 53356092
24 53356135
24 53356206
24 53356356
24 53356381
24 53356435
24 53356507
24 53356534
24 53356599
24 53356610
24 53356660
24 53356725
24 53356752
24 53356780
24 53356787
24 53356796
24 53356821
24 53356824
24 53356829
24 53356837
24 53356868
24 53356908
24 53356941
24 53356970
24 53357005
24 53357423
24 53357433
24 53357439
24 53357465
24 53357480
24 53357498
24 53357603
24 53357629
24 53357872
24 53357883
24 53357958
24 53358009
24 53358361
24 53358830
24 53358869
24 53358882
24 53359160
24 53360257
24 53360579
24 53360601
24 53360611
24 53360724
24 53360882
24 53361349
24 53361380
24 53361657
24 53361781
24 53361860
24 53362084
24 53362153
24 53362157
24 53362164
24 53362165
24 53362174
24 53362186
24 53362194
24 53362246
24 53362272
24 53362273
24 53362288
24 53362337
24 53362451
24 53362480
24 53362533
24 53362590
24 53362642
24 53362898
24 53362975
24 53363136
24 53363533
24 53363622
24 53363733
24 53363809
24 53365273
24 53365365
24 53365378
24 53365438
24 53365453
24 53365562
24 53365605
24 53365729
24 53365925
24 53366079
24 53366511
24 53366660
24 53366764
24 53366849
24 53366852
24 53367048
24 53367058
24 53367085
24 53367169
24 53367288
24 53367369
24 53367400
24 53367401
24 53367675
24 53367823
24 53367842
24 53368078
24 53368193
24 53368294
24 53368370
24 53368471
24 53368482
24 53368506
24 53368625
24 53368986
24 53369155
24 53369158
24 53369197
24 53369494
24 53369511
24 53369977
24 53370099
24 53374361
24 53375002
24 53375206
24 53375865
24 53376015
24 53376139
24 53376609
24 53377757
24 53377992
24 53378244
24 53379842
24 53379884
24 53380655
24 53380926
24 53382143
24 53382340
24 53382442
24 53383374
24 53383873
24 53384016
24 53384855
24 53385749
24 53387011
24 53387148
24 53387184
24 53387315
24 53390431
24 53392518
24 53392534
24 53392598
24 53392801
24 53394184
24 53394188
24 53394312
24 53395097
24 53395135
24 53395179
24 53395306
24 53396815
24 53397078
24 53399227
24 53399266
24 53399350
24 53399794
24 53400093
24 53400151
24 53400652
24 53400939
24 53401500
24 53401702
24 53401775
24 53401846
24 53401920
24 53401928
24 53402155
24 53402236
24 53402437
24 53402992
24 53402993
24 53402994
24 53403000
24 53403026
24 53403106
24 53403240
24 53403321
24 53403855
24 53404205
24 53404719
24 53404929
24 53405048
24 53405075
24 53405180
24 53405436
24 53405675
24 53406525
24 53406573
24 53406583
24 53406669
24 53406910
24 53406924
24 53406993
24 53407054
24 53407094
24 53407592
24 53407657
24 53407672
24 53407753
24 53407952
24 53407973
24 53408002
24 53408390
24 53408623
24 53409066
24 53409346
24 53409388
24 53409399
24 53410309
24 53410341
24 53410636
24 53410788
24 53411131
24 53411279
24 53411724
24 53411730
24 53412117
24 53412208
24 53412211
24 53412509
24 53412558
24 53413059
24 53413219
24 53413264
24 53413482
24 53413485
24 53413488
24 53413563
24 53413629
24 53413681
24 53413732
24 53413771
24 53414554
24 53414768
24 53416093
24 53416186
24 53416201
24 53416207
24 53416473
24 53416513
24 53416856
24 53417158
24 53417356
24 53417388
24 53417567
24 53417651
24 53417813
24 53417890
24 53417930
24 53417957
24 53418130
24 53418132
24 53421081
24 53421083
24 53421278
24 53421283
24 53421543
24 53421553
24 53421569
24 53421654
24 53421761
24 53421763
24 53421776
24 53421845
24 53421896
24 53421948
24 53421971
24 53422063
24 53422102
24 53422105
24 53422480
24 53422574
24 53422653
24 53422701
24 53422735
24 53423790
24 53423811
24 53423914
24 53423915
24 53424013
24 53424047
24 53424206
24 53424266
24 53424305
24 53424322
24 53424324
24 53424363
24 53424446
24 53424478
24 53424571
24 53424577
24 53424946
24 53425105
24 53425318
24 53425330
24 53425397
24 53425440
24 53425510
24 53425513
24 53425569
24 53425625
24 53425629
24 53425639
24 53425664
24 53425710
24 53425755
24 53425773
24 53425791
24 53425855
24 53425866
24 53425872
24 53426000
24 53426002
24 53426101
24 53426416
24 53426418
24 53426430
24 53426434
24 53426479
24 53426534
24 53426591
24 53426708
24 53426764
24 53426841
24 53426877
24 53426887
24 53426899
24 53426918
24 53426963
24 53427079
24 53427114
24 53427133
24 53427221
24 53427248
24 53427380
24 53427407
24 53427429
24 53427597
24 53427616
24 53427623
24 53427644
24 53427645
24 53427710
24 53427753
24 53427786
24 53427914
24 53427950
24 53429001
24 53429019
24 53429054
24 53429061
24 53429135
24 53429183
24 53429314
24 53429327
24 53429330
24 53429365
24 53429386
24 53429517
24 53429654
24 53429684
24 53429687
24 53429705
24 53429727
24 53429790
24 53429792
24 53429810
24 53429854
24 53430086
24 53430167
24 53430685
24 53430706
24 53430722
24 53430723
24 53430902
24 53430940
24 53430962
24 53431018
24 53431116
24 53431509
24 53431525
24 53431659
24 53431746
24 53431801
24 53431851
24 53431915
24 53431985
24 53432037
24 53432038
24 53432130
24 53432231
24 53432295
24 53432501
24 53432576
24 53432591
24 53432592
24 53432785
24 53432854
24 53433018
24 53433105
24 53433253
24 53433314
24 53433463
24 53433490
24 53433650
24 53433687
24 53433696
24 53433742
24 53433750
24 53433777
24 53433890
24 53433897
24 53433920
24 53433948
24 53433988
24 53434043
24 53434150
24 53434222
24 53434229
24 53434258
24 53434625
24 53434626
24 53434682
24 53434695
24 53435232
24 53435242
24 53435298
24 53435313
24 53435415
24 53435464
24 53435465
24 53435466
24 53435568
24 53435594
24 53435595
24 53435601
24 53435604
24 53435608
24 53435614
24 53435642
24 53435646
24 53435703
24 53435904
24 53436001
24 53436026
24 53436034
24 53436069
24 53436089
24 53436141
24 53436159
24 53436192
24 53436337
24 53436365
24 53436385
24 53436407
24 53436441
24 53436454
24 53436538
24 53436555
24 53436567
24 53436580
24 53436595
24 53436614
24 53436615
24 53436829
24 53436864
24 53436870
24 53436876
24 53436935
24 53436936
24 53436957
24 53436992
24 53437000
24 53437446
24 53437556
24 53437610
24 53438034
24 53438119
24 53438382
24 53438511
24 53438683
24 53439045
24 53439104
24 53439125
24 53439149
24 53439176
24 53439764
24 53439787
24 53439792
24 53440329
24 53440396
24 53441369
24 53441420
24 53441473
24 53441516
24 53441521
24 53441619
24 53441623
24 53441660
24 53441684
24 53441710
24 53441711
24 53441722
24 53441762
24 53441841
24 53441862
24 53442070
24 53442171
24 53442359
24 53442449
24 53442456
24 53442484
24 53442630
24 53443214
24 53443270
24 53443282
24 53444082
24 53444154
24 53444159
24 53444670
24 53445019
24 53445157
24 53445404
24 53445935
24 53446270
24 53446741
24 53446749
24 53447058
24 53447069
24 53447121
24 53447124
24 53447142
24 53447977
24 53448099
24 53448163
24 53448177
24 53448650
24 53448693
24 53448858
24 53449255
24 53449454
24 53449479
24 53450502
24 53450603
24 53450725
24 53450759
24 53450781
24 53450785
24 53450813
24 53451080
24 53451133
24 53451300
24 53451421
24 53451611
24 53451779
24 53452108
24 53452109
24 53452142
24 53452239
24 53452488
24 53452512
24 53452534
24 53452625
24 53452985
24 53453591
24 53454061
24 53454585
24 53454664
24 53454675
24 53454700
24 53454787
24 53454971
24 53454974
24 53455211
24 53455284
24 53455502
24 53455562
24 53455626
24 53455628
24 53455647
24 53455833
24 53455856
24 53455857
24 53455864
24 53456461
24 53456632
24 53456704
24 53456719
24 53456783
24 53456895
24 53456929
24 53457178
24 53457272
24 53457589
24 53457624
24 53457767
24 53457998
24 53458165
24 53458258
24 53458431
24 53458590
24 53458660
24 53458687
24 53458836
24 53458858
24 53459000
24 53459022
24 53459063
24 53459729
24 53459816
24 53459893
24 53459901
24 53460315
24 53460316
24 53460323
24 53460324
24 53460710
24 53460914
24 53460960
24 53461006
24 53461274
24 53461344
24 53461383
24 53461484
24 53461536
24 53461566
24 53461702
24 53462067
24 53462782
24 53462832
24 53462998
24 53463225
24 53463346
24 53463581
24 53463696
24 53464092
24 53464103
24 53464273
24 53465067
24 53465231
24 53465610
24 53466047
24 53466556
24 53466938
24 53469007
24 53469432
24 53469703
24 53471017
24 53471442
24 53472325
24 53472860
24 53474280
24 53474765
24 53476039
24 53476830
24 53476843
24 53476853
24 53476936
24 53476964
24 53477028
24 53478938
24 53479279
24 53479293
24 53479438
24 53479867
24 53479956
24 53480496
24 53480691
24 53480782
24 53480797
24 53480991
24 53481262
24 53481507
24 53481575
24 53481622
24 53481784
24 53481818
24 53481834
24 53482081
24 53482085
24 53482457
24 53483261
24 53484060
24 53484068
24 53484793
24 53485087
24 53485369
24 53485569
24 53485638
24 53485889
24 53486441
24 53486452
24 53486588
24 53487548
24 53487562
24 53487582
24 53489281
24 53489339
24 53490653
24 53490873
24 53491400
24 53491729
24 53492137
24 53492537
24 53493105
24 53493166
24 53493461
24 53493907
24 53494672
24 53494697
24 53494704
24 53494939
24 53495366
24 53495373
24 53495481
24 53497144
24 53497919
24 53499326
24 53499410
24 53499543
24 53499854
24 53501000
24 53501110
24 53501357
24 53501392
24 53501456
24 53501809
24 53502024
24 53502041
24 53502080
24 53502094
24 53502144
24 53502185
24 53502220
24 53502265
24 53502319
24 53502434
24 53502474
24 53502538
24 53502643
24 53502695
24 53502702
24 53502776
24 53502818
24 53502925
24 53503023
24 53503172
24 53503455
24 53503565
24 53503679
24 53503961
24 53504046
24 53504170
24 53504404
24 53504433
24 53504442
24 53504448
24 53504455
24 53505314
24 53505841
24 53506493
24 53506577
24 53507142
24 53507162
24 53507194
24 53507195
24 53507290
24 53507534
24 53507844
24 53507926
24 53508170
24 53508340
24 53508451
24 53508503
24 53508511
24 53508582
24 53508583
24 53508706
24 53508713
24 53508803
24 53508839
24 53508914
24 53508946
24 53509065
24 53509091
24 53509183
24 53509253
24 53509746
24 53510162
24 53510302
24 53510480
24 53510810
24 53510820
24 53510830
24 53511761
24 53511852
24 53511935
24 53511973
24 53511982
24 53512173
24 53512261
24 53512386
24 53512463
24 53512575
24 53512683
24 53512718
24 53512719
24 53512722
24 53512850
24 53512862
24 53512905
24 53512985
24 53513119
24 53513341
24 53513357
24 53513488
24 53513619
24 53514117
24 53514174
24 53514416
24 53514448
24 53514467
24 53514540
24 53514557
24 53514687
24 53514694
24 53514704
24 53514721
24 53514760
24 53514816
24 53515154
24 53515155
24 53515228
24 53515357
24 53515410
24 53515489
24 53515533
24 53515639
24 53515747
24 53515796
24 53516021
24 53516168
24 53516278
24 53516313
24 53516329
24 53516383
24 53516391
24 53516647
24 53516678
24 53516729
24 53516819
24 53516893
24 53516936
24 53517440
24 53517502
24 53517660
24 53517781
24 53517807
24 53517843
24 53517871
24 53518161
24 53518165
24 53518351
24 53518550
24 53518794
24 53518952
24 53518981
24 53519050
24 53519076
24 53519198
24 53519214
24 53519243
24 53519408
24 53519488
24 53519570
24 53519879
24 53520252
24 53520609
24 53520861
24 53521414
24 53521434
24 53521465
24 53521472
24 53521785
24 53524230
24 53524584
24 53525014
24 53525032
24 53525197
24 53525304
24 53525941
24 53526292
24 53526897
24 53526985
24 53527025
24 53527087
24 53527242
24 53527310
24 53527345
24 53527420
24 53527455
24 53527576
24 53527682
24 53527828
24 53527906
24 53528210
24 53528508
24 53528542
24 53528590
24 53528775
24 53528811
24 53529264
24 53529365
24 53529457
24 53529467
24 53529502
24 53529802
24 53529960
24 53530198
24 53530383
24 53530446
24 53530454
24 53530497
24 53530801
24 53530968
24 53530969
24 53531424
24 53531550
24 53531634
24 53531873
24 53533354
24 53533514
24 53533714
24 53533841
24 53534155
24 53534253
24 53534254
24 53534359
24 53534397
24 53534547
24 53534713
24 53535043
24 53535140
24 53535326
24 53535514
24 53535537
24 53536208
24 53537197
24 53537665
24 53538117
24 53538599
24 53540015
24 53540658
24 53542504
24 53543403
24 53543558
24 53543753
24 53543826
24 53546135
24 53547280
24 53547947
24 53548390
24 53548909
24 53550802
24 53552514
24 53553245
24 53553766
24 53555869
24 53555999
24 53556557
24 53557080
24 53557105
24 53557287
24 53557444
24 53557458
24 53559619
24 53560496
24 53560539
24 53561011
24 53561382
24 53563071
24 53563215
24 53563593
24 53563672
24 53564584
24 53564831
24 53564987
24 53565114
24 53565123
24 53567264
24 53567437
24 53567536
24 53567538
24 53567556
24 53567578
24 53567911
24 53567921
24 53568575
24 53568737
24 53568745
24 53568826
24 53569529
24 53570166
24 53570360
24 53571538
24 53571583
24 53572751
24 53573305
24 53573550
24 53573643
24 53573783
24 53574079
24 53574188
24 53574397
24 53574674
24 53575801
24 53576287
24 53576551
24 53576552
24 53580291
24 53581242
24 53581858
24 53582577
24 53582876
24 53583005
24 53583468
24 53583885
24 53584093
24 53586024
24 53586042
24 53586669
24 53587380
24 53587381
24 53587440
24 53589139
24 53590180
24 53590470
24 53590601
24 53590802
24 53590884
24 53590948
24 53591457
24 53591473
24 53591496
24 53591612
24 53591680
24 53591719
24 53592035
24 53592305
24 53592398
24 53592502
24 53592527
24 53592963
24 53592997
24 53593030
24 53593404
24 53593470
24 53593531
24 53593801
24 53593947
24 53595989
24 53596184
24 53596494
24 53597540
24 53598510
24 53598569
24 53598666
24 53598895
24 53599901
24 53600192
24 53600246
24 53600257
24 53603852
24 53604561
24 53605533
24 53605570
24 53606066
24 53606139
24 53606699
24 53606749
24 53606772
24 53607528
24 53608618
24 53608778
24 53608954
24 53609060
24 53609291
24 53609376
24 53609465
24 53609470
24 53610066
24 53610728
24 53610825
24 53610891
24 53611804
24 53612170
24 53612328
24 53614715
24 53616289
24 53616969
24 53617126
24 53617889
24 53618079
24 53618230
24 53618275
24 53618358
24 53619467
24 53621222
24 53624577
24 53626088
24 53626559
24 53626945
24 53627518
24 53627568
24 53627588
24 53627610
24 53629068
24 53629305
24 53629323
24 53629504
24 53630971
24 53631758
24 53632447
24 53632638
24 53632696
24 53632811
24 53632851
24 53633277
24 53633685
24 53633999
24 53634066
24 53634318
24 53635333
24 53635700
24 53636011
24 53636387
24 53636435
24 53636477
24 53636546
24 53636662
24 53636786
24 53636898
24 53636930
24 53637504
24 53637608
24 53637727
24 53638613
24 53638761
24 53640132
24 53640769
24 53641170
24 53641528
24 53641638
24 53641668
24 53641670
24 53641869
24 53641870
24 53642004
24 53642085
24 53642285
24 53642301
24 53642356
24 53642527
24 53642628
24 53642869
24 53642881
24 53642905
24 53643012
24 53643034
24 53643053
24 53643140
24 53643148
24 53643233
24 53643365
24 53643542
24 53643562
24 53643903
24 53644221
24 53644377
24 53644444
24 53644648
24 53644666
24 53645141
24 53645197
24 53645418
24 53645456
24 53645534
24 53645818
24 53646533
24 53646989
24 53647021
24 53648570
24 53648650
24 53648656
24 53648682
24 53648721
24 53648726
24 53649351
24 53649488
24 53650024
24 53650087
24 53650229
24 53650267
24 53650582
24 53650782
24 53650826
24 53650912
24 53650913
24 53650921
24 53651214
24 53651259
24 53651586
24 53651831
24 53651852
24 53652023
24 53652064
24 53652297
24 53652352
24 53652356
24 53652467
24 53652483
24 53652914
24 53653033
24 53653347
24 53653454
24 53653776
24 53654269
24 53654476
24 53654896
24 53654948
24 53655041
24 53655397
24 53656218
24 53656365
24 53656566
24 53657224
24 53657743
24 53657919
24 53659821
24 53659982
24 53660044
24 53660515
24 53661207
24 53661208
24 53661851
24 53662100
24 53662303
24 53662864
24 53664141
24 53664257
24 53664282
24 53665800
24 53666852
24 53667030
24 53667060
24 53667103
24 53667360
24 53667381
24 53667592
24 53667764
24 53667817
24 53670168
24 53670169
24 53670170
24 53670348
24 53670973
24 53671250
24 53671319
24 53671459
24 53671710
24 53671772
24 53671876
24 53671963
24 53672063
24 53672565
24 53673096
24 53673250
24 53673792
24 53674641
24 53675032
24 53676516
24 53676620
24 53676832
24 53676833
24 53677354
24 53677881
24 53678018
24 53678410
24 53680087
24 53680472
24 53681476
24 53681496
24 53681867
24 53682562
24 53682716
24 53682921
24 53683087
24 53683281
24 53683469
24 53683732
24 53684015
24 53684106
24 53684855
24 53685539
24 53685727
24 53685759
24 53686267
24 53686341
24 53686910
24 53686988
24 53687442
24 53687901
24 53687921
24 53688134
24 53688439
24 53688459
24 53688517
24 53688804
24 53688918
24 53688999
24 53689014
24 53689093
24 53689253
24 53689294
24 53689499
24 53689512
24 53689530
24 53690557
24 53690791
24 53690886
24 53690899
24 53691028
24 53691154
24 53691308
24 53691768
24 53692465
24 53692654
24 53693329
24 53694596
24 53694776
24 53695135
24 53695170
24 53695378
24 53696064
24 53696837
24 53696880
24 53698285
24 53698905
24 53699605
24 53700376
24 53700885
24 53702245
24 53702268
24 53702284
24 53702365
24 53702371
24 53702461
24 53702766
24 53702809
24 53702843
24 53703432
24 53703700
24 53703798
24 53703863
24 53703977
24 53704048
24 53704241
24 53704350
24 53704718
24 53705016
24 53708183
24 53708711
24 53712117
24 53712418
24 53712597
24 53712651
24 53712652
24 53712906
24 53712917
24 53712984
24 53713304
24 53713396
24 53713541
24 53714259
24 53714725
24 53715162
24 53716645
24 53716765
24 53717089
24 53720844
24 53721375
24 53721636
24 53721690
24 53721784
24 53722396
24 53724065
24 53724438
24 53724540
24 53725507
24 53725703
24 53730819
24 53731308
24 53732444
24 53732619
24 53732635
24 53732742
24 53732779
24 53733439
24 53734201
24 53736667
24 53736692
24 53737691
24 53739155
24 53739592
24 53739594
24 53739598
24 53739607
24 53740198
24 53742189
24 53742961
24 53744006
24 53744175
24 53744748
24 53746794
24 53747355
24 53748130
24 53748231
24 53749323
24 53749491
24 53749930
24 53749932
24 53752122
24 53752323
24 53755274
24 53756278
24 53756765
24 53756876
24 53757003
24 53759190
24 53759814
24 53761217
24 53762596
24 53762808
24 53765250
24 53766870
24 53767087
24 53767708
24 53767847
24 53768820
24 53769232
24 53770692
24 53771634
24 53772455
24 53772647
24 53773044
24 53773402
24 53773495
24 53773965
24 53774240
24 53774579
24 53774869
24 53776116
24 53776431
24 53776506
24 53777769
24 53778463
24 53779374
24 53779836
24 53781577
24 53782492
24 53782494
24 53782606
24 53783361
24 53783934
24 53784130
24 53784263
24 53784278
24 53785741
24 53786541
24 53786859
24 53787955
24 53788165
24 53788203
24 53788216
24 53788373
24 53788670
24 53789411
24 53789462
24 53789992
24 53790232
24 53790428
24 53790450
24 53791686
24 53793625
24 53794115
24 53795600
24 53797648
24 53797702
24 53798847
24 53799191
24 53799820
24 53800856
24 53800920
24 53800979
24 53801231
24 53801577
24 53801867
24 53801964
24 53802785
24 53803767
24 53803868
24 53804405
24 53805099
24 53805443
24 53805734
24 53805769
24 53805862
24 53806835
24 53807454
24 53808685
24 53809362
24 53809834
24 53809841
24 53810011
24 53811443
24 53812180
24 53812630
24 53813204
24 53813478
24 53813707
24 53813870
24 53814420
24 53814821
24 53815376
24 53815399
24 53815400
24 53815665
24 53815950
24 53817388
24 53823688
24 53823738
24 53823739
24 53823917
24 53823936
24 53823957
24 53823962
24 53824016
24 53824017
24 53824023
24 53824026
24 53825816
24 53825870
24 53825949
24 53825991
24 53826497
24 53826531
24 53826683
24 53827275
24 53827316
24 53827453
24 53828094
24 53828263
24 53828856
24 53831626
24 53832023
24 53832067
24 53832776
24 53833660
24 53834864
24 53834896
24 53835073
24 53835297
24 53835353
24 53835383
24 53835415
24 53835510
24 53835586
24 53836355
24 53836547
24 53836923
24 53837619
24 53839077
24 53839242
24 53840026
24 53840037
24 53840078
24 53841176
24 53841287
24 53843107
24 53843373
24 53843882
24 53845030
24 53845859
24 53846216
24 53846401
24 53846419
24 53846637
24 53847047
24 53847217
24 53847432
24 53847517
24 53847531
24 53847590
24 53848492
24 53848578
24 53849029
24 53849467
24 53849474
24 53849898
24 53850314
24 53851607
24 53852310
24 53852852
24 53854668
24 53855014
24 53855899
24 53855955
24 53856919
24 53857386
24 53857649
24 53858157
24 53858363
24 53858395
24 53858445
24 53858505
24 53858565
24 53861390
24 53861649
24 53861993
24 53862092
24 53862173
24 53862476
24 53862531
24 53862667
24 53863301
24 53863549
24 53863901
24 53864863
24 53869074
24 53872082
24 53872349
24 53872592
24 53873274
24 53873906
24 53874526
24 53878054
24 53879533
24 53880089
24 53880149
24 53880975
24 53882315
24 53882560
24 53882834
24 53883926
24 53884110
24 53884760
24 53884855
24 53884937
24 53888308
24 53888425
24 53888998
24 53889070
24 53889367
24 53890031
24 53890534
24 53890575
24 53891366
24 53894276
24 53895690
24 53895964
24 53896064
24 53897923
24 53897937
24 53902004
24 53902597
24 53902976
24 53905765
24 53906344
24 53906356
24 53906863
24 53912613
24 53912699
24 53912725
24 53912860
24 53919067
24 53919117
24 53919349
24 53920071
24 53920232
24 53920381
24 53920554
24 53920840
24 53920944
24 53921075
24 53921128
24 53921136
24 53921225
24 53921281
24 53921298
24 53921847
24 53922067
24 53922069
24 53922243
24 53922300
24 53922327
24 53922328
24 53922334
24 53922346
24 53922363
24 53922513
24 53922540
24 53922546
24 53922552
24 53922579
24 53922618
24 53922623
24 53922705
24 53922847
24 53922861
24 53922865
24 53922904
24 53922983
24 53923062
24 53923063
24 53923613
24 53923960
24 53924161
24 53924168
24 53924383
24 53924392
24 53924548
24 53924647
24 53924855
24 53924874
24 53924898
24 53924957
24 53925014
24 53925125
24 53925150
24 53925185
24 53925500
24 53925501
24 53925529
24 53925589
24 53925790
24 53925950
24 53926001
24 53926042
24 53926056
24 53926327
24 53926502
24 53926582
24 53926583
24 53926618
24 53926696
24 53926736
24 53926760
24 53926903
24 53927087
24 53927132
24 53927141
24 53927153
24 53927190
24 53927239
24 53927380
24 53927383
24 53927452
24 53927728
24 53927768
24 53927932
24 53927994
24 53928163
24 53928275
24 53928279
24 53928286
24 53928309
24 53928323
24 53928324
24 53928412
24 53928447
24 53928489
24 53928510
24 53928635
24 53928728
24 53928762
24 53928772
24 53928784
24 53928832
24 53928913
24 53928968
24 53929371
24 53929447
24 53929604
24 53929630
24 53929680
24 53930164
24 53930445
24 53930490
24 53930517
24 53930712
24 53930867
24 53930937
24 53931176
24 53931187
24 53931451
24 53936208
24 53936328
24 53936509
24 53936518
24 53936764
24 53936962
24 53936977
24 53936991
24 53937471
24 53937487
24 53937691
24 53937971
24 53938466
24 53938505
24 53938522
24 53938557
24 53938820
24 53938840
24 53938894
24 53939007
24 53939008
24 53939039
24 53939090
24 53939099
24 53939109
24 53939147
24 53939194
24 53939197
24 53939205
24 53939234
24 53939519
24 53939822
24 53939989
24 53940008
24 53940279
24 53941129
24 53941638
24 53941702
24 53941805
24 53943019
24 53943633
24 53943723
24 53943752
24 53943802
24 53943847
24 53943849
24 53945382
24 53945388
24 53945661
24 53945688
24 53945807
24 53945844
24 53945856
24 53945858
24 53945887
24 53945892
24 53945979
24 53946325
24 53946344
24 53946590
24 53946903
24 53946939
24 53947060
24 53947082
24 53947122
24 53947192
24 53947389
24 53947573
24 53947624
24 53947661
24 53947898
24 53947951
24 53948211
24 53948627
24 53948660
24 53948685
24 53948768
24 53948776
24 53948789
24 53949443
24 53949462
24 53949476
24 53949499
24 53949598
24 53949771
24 53949809
24 53949993
24 53949994
24 53950056
24 53950062
24 53950200
24 53950234
24 53950241
24 53950277
24 53950289
24 53950290
24 53950305
24 53950338
24 53950382
24 53951662
24 53951682
24 53951756
24 53951866
24 53952052
24 53952310
24 53952711
24 53953076
24 53953463
24 53953508
24 53953910
24 53953944
24 53953966
24 53954023
24 53954082
24 53954157
24 53954158
24 53954358
24 53954466
24 53954549
24 53954877
24 53955062
24 53955081
24 53955127
24 53955131
24 53955336
24 53955442
24 53955457
24 53955472
24 53955562
24 53955631
24 53955658
24 53955802
24 53955890
24 53956018
24 53956046
24 53956518
24 53956520
24 53956531
24 53956657
24 53956672
24 53956714
24 53956793
24 53956820
24 53956824
24 53956860
24 53956874
24 53956884
24 53956924
24 53956974
24 53957062
24 53957133
24 53957397
24 53957409
24 53957563
24 53957635
24 53957679
24 53957680
24 53957693
24 53957723
24 53957806
24 53957821
24 53957859
24 53958928
24 53958932
24 53959056
24 53959150
24 53959249
24 53959277
24 53959707
24 53959781
24 53959911
24 53959916
24 53959917
24 53959934
24 53959944
24 53960038
24 53960179
24 53960201
24 53960399
24 53960416
24 53960763
24 53960774
24 53961182
24 53961242
24 53961417
24 53961616
24 53961671
24 53961755
24 53961809
24 53961829
24 53961948
24 53962154
24 53962165
24 53962232
24 53962315
24 53962375
24 53962561
24 53962592
24 53962697
24 53964142
24 53965954
24 53966149
24 53966627
24 53966629
24 53967175
24 53967176
24 53967177
24 53967292
24 53967373
24 53967559
24 53967572
24 53967628
24 53967946
24 53968315
24 53968316
24 53971549
24 53971973
24 53973048
24 53973298
24 53973352
24 53973374
24 53973404
24 53973491
24 53973588
24 53973650
24 53973653
24 53973744
24 53973748
24 53973806
24 53973810
24 53973891
24 53973894
24 53973913
24 53974061
24 53974628
24 53974857
24 53974915
24 53974917
24 53974994
24 53975089
24 53975121
24 53975142
24 53975152
24 53975306
24 53975447
24 53975449
24 53975855
24 53976031
24 53976062
24 53977461
24 53977462
24 53977479
24 53977692
24 53978048
24 53978724
24 53978792
24 53978884
24 53979073
24 53979175
24 53979289
24 53979529
24 53979585
24 53979630
24 53979714
24 53979937
24 53980015
24 53980091
24 53980132
24 53980211
24 53980431
24 53980628
24 53980765
24 53980932
24 53980937
24 53980957
24 53981016
24 53981096
24 53981136
24 53981221
24 53981226
24 53981263
24 53981264
24 53981335
24 53981487
24 53981588
24 53981596
24 53981599
24 53981661
24 53981684
24 53981783
24 53981911
24 53982034
24 53982048
24 53982099
24 53982136
24 53982163
24 53982204
24 53982243
24 53982258
24 53982333
24 53982354
24 53982417
24 53982418
24 53982591
24 53982628
24 53982630
24 53982643
24 53982688
24 53982698
24 53982779
24 53982876
24 53982907
24 53982989
24 53983013
24 53983066
24 53983213
24 53983214
24 53983227
24 53983249
24 53983253
24 53983258
24 53983299
24 53983349
24 53984000
24 53984013
24 53984089
24 53984109
24 53984131
24 53984680
24 53984721
24 53984955
24 53985167
24 53985391
24 53985439
24 53985505
24 53985539
24 53985722
24 53985759
24 53985956
24 53986078
24 53986164
24 53986230
24 53986255
24 53986258
24 53986279
24 53986301
24 53986319
24 53986341
24 53986389
24 53986417
24 53986424
24 53986596
24 53986633
24 53986866
24 53986871
24 53987111
24 53987114
24 53987132
24 53987186
24 53987250
24 53987255
24 53987369
24 53987429
24 53987455
24 53987557
24 53987691
24 53987856
24 53987918
24 53988135
24 53988204
24 53988560
24 53988591
24 53988867
24 53988972
24 53988993
24 53989056
24 53989071
24 53989085
24 53989096
24 53989097
24 53989100
24 53989103
24 53989210
24 53989211
24 53989212
24 53989406
24 53989415
24 53989443
24 53989458
24 53989469
24 53989473
24 53989479
24 53989489
24 53989507
24 53989571
24 53989575
24 53989647
24 53989887
24 53989902
24 53989911
24 53989928
24 53990004
24 53990357
24 53990390
24 53990419
24 53990434
24 53990454
24 53990477
24 53990508
24 53990548
24 53990648
24 53990710
24 53990728
24 53990735
24 53990746
24 53990753
24 53990774
24 53990778
24 53990790
24 53990796
24 53990925
24 53991143
24 53991278
24 53991490
24 53992142
24 53992295
24 53992865
24 53992904
24 53992928
24 53992953
24 53993280
24 53993788
24 53994408
24 53994850
24 53995399
24 53995400
24 53995410
24 53995476
24 53995495
24 53995503
24 53995651
24 53995663
24 53995732
24 53995798
24 53995818
24 53995842
24 53995844
24 53995853
24 53995890
24 53995897
24 53995898
24 53996007
24 53996025
24 53996032
24 53996033
24 53996151
24 53996159
24 53996230
24 53996275
24 53996304
24 53996326
24 53996342
24 53996420
24 53996486
24 53996661
24 53996685
24 53996934
24 53996990
24 53996997
24 53997160
24 53997365
24 53997373
24 53997394
24 53997398
24 53998087
24 53998199
24 53998273
24 53998460
24 53998480
24 53998647
24 53999254
24 53999331
24 53999391
24 53999417
24 53999626
24 53999844
24 54000132
24 54000149
24 54000999
24 54001443
24 54001480
24 54001589
24 54002008
24 54002197
24 54002835
24 54002919
24 54004025
24 54004111
24 54004183
24 54004197
24 54004205
24 54004272
24 54004390
24 54004403
24 54004411
24 54004443
24 54004461
24 54004484
24 54004601
24 54004619
24 54004686
24 54004922
24 54005053
24 54005086
24 54006011
24 54006397
24 54006399
24 54006442
24 54006562
24 54006687
24 54007206
24 54007408
24 54007433
24 54007618
24 54007631
24 54007767
24 54007781
24 54007801
24 54007959
24 54008410
24 54008515
24 54008535
24 54008744
24 54008750
24 54008786
24 54008848
24 54008875
24 54008886
24 54009008
24 54009034
24 54009112
24 54009260
24 54009329
24 54009442
24 54009614
24 54009623
24 54010472
24 54010824
24 54010975
24 54011086
24 54011514
24 54012087
24 54012091
24 54012330
24 54012447
24 54012594
24 54012611
24 54013378
24 54013539
24 54013662
24 54013663
24 54013854
24 54014108
24 54014126
24 54014178
24 54014783
24 54014846
24 54014848
24 54015250
24 54015335
24 54015347
24 54015392
24 54015496
24 54015520
24 54015746
24 54015773
24 54015818
24 54015825
24 54016035
24 54016064
24 54016115
24 54016166
24 54016376
24 54016532
24 54016563
24 54016767
24 54016810
24 54016812
24 54016963
24 54017166
24 54017202
24 54017262
24 54017329
24 54017375
24 54017499
24 54017853
24 54017967
24 54018189
24 54018306
24 54018377
24 54018417
24 54018462
24 54018489
24 54018898
24 54018961
24 54018963
24 54019094
24 54019143
24 54019327
24 54019338
24 54019347
24 54019375
24 54019565
24 54019654
24 54019684
24 54019703
24 54019751
24 54019768
24 54019832
24 54019940
24 54019966
24 54019971
24 54019972
24 54019975
24 54020080
24 54020170
24 54020176
24 54020179
24 54020258
24 54020293
24 54020297
24 54020441
24 54020442
24 54020451
24 54020462
24 54020506
24 54020507
24 54020523
24 54020532
24 54020576
24 54020597
24 54020618
24 54020645
24 54020656
24 54020663
24 54020713
24 54020755
24 54020810
24 54020819
24 54020907
24 54020929
24 54020968
24 54021042
24 54021127
24 54021130
24 54021821
24 54022117
24 54022125
24 54022705
24 54023329
24 54023469
24 54023495
24 54023574
24 54023832
24 54023833
24 54023851
24 54023977
24 54024052
24 54024099
24 54024133
24 54024208
24 54024533
24 54024534
24 54025412
24 54025491
24 54025532
24 54025776
24 54025783
24 54025824
24 54025831
24 54025866
24 54025895
24 54025902
24 54025912
24 54025944
24 54025970
24 54026061
24 54026067
24 54026116
24 54026178
24 54026248
24 54026484
24 54026683
24 54026737
24 54026999
24 54027011
24 54027058
24 54027108
24 54027109
24 54027112
24 54027116
24 54027139
24 54027283
24 54027316
24 54027321
24 54027382
24 54027383
24 54027400
24 54027455
24 54027456
24 54027475
24 54027513
24 54027525
24 54027531
24 54027538
24 54027569
24 54027571
24 54027594
24 54027647
24 54027688
24 54027690
24 54027694
24 54027849
24 54028034
24 54028201
24 54028213
24 54028484
24 54028490
24 54028493
24 54028544
24 54028550
24 54028566
24 54028572
24 54029370
24 54029391
24 54029402
24 54029410
24 54029430
24 54029454
24 54029523
24 54029580
24 54029583
24 54029963
24 54029994
24 54030028
24 54030127
24 54030137
24 54030156
24 54030162
24 54030421
24 54030568
24 54030633
24 54030652
24 54030669
24 54030706
24 54030755
24 54030918
24 54030961
24 54030975
24 54030977
24 54031086
24 54031401
24 54031775
24 54031832
24 54031845
24 54031886
24 54031984
24 54032011
24 54032035
24 54032036
24 54032058
24 54032068
24 54032069
24 54032093
24 54032102
24 54032155
24 54032160
24 54032354
24 54032388
24 54032411
24 54032427
24 54032447
24 54032476
24 54032542
24 54032557
24 54032568
24 54032609
24 54032624
24 54032878
24 54032924
24 54032945
24 54032975
24 54033046
24 54033055
24 54033090
24 54033105
24 54033264
24 54033344
24 54033429
24 54033484
24 54033540
24 54034042
24 54034086
24 54034166
24 54034363
24 54034368
24 54034502
24 54034510
24 54034641
24 54034642
24 54034674
24 54034699
24 54034725
24 54034737
24 54034752
24 54034755
24 54034917
24 54034921
24 54034950
24 54034970
24 54034982
24 54035023
24 54035217
24 54035234
24 54035262
24 54035266
24 54035332
24 54035361
24 54035527
24 54035604
24 54035719
24 54036622
24 54037379
24 54037668
24 54037686
24 54037868
24 54038528
24 54038595
24 54039643
24 54039889
24 54039901
24 54039971
24 54040513
24 54040568
24 54040738
24 54041149
24 54041257
24 54041286
24 54041820
24 54041892
24 54041903
24 54041919
24 54041923
24 54042252
24 54042278
24 54042418
24 54042430
24 54042478
24 54042518
24 54042578
24 54042640
24 54042659
24 54042693
24 54042751
24 54042782
24 54042802
24 54042814
24 54042827
24 54042971
24 54043065
24 54043133
24 54043185
24 54043247
24 54043417
24 54043557
24 54043624
24 54043656
24 54044005
24 54044054
24 54044061
24 54044125
24 54044428
24 54044457
24 54044529
24 54044544
24 54044687
24 54044793
24 54044799
24 54044830
24 54044844
24 54044851
24 54044964
24 54045046
24 54045082
24 54045143
24 54045154
24 54045255
24 54045286
24 54046542
24 54046634
24 54046933
24 54046987
24 54046996
24 54047048
24 54047055
24 54047065
24 54047106
24 54047393
24 54047401
24 54047465
24 54047504
24 54047779
24 54048014
24 54048079
24 54048091
24 54048103
24 54048491
24 54048520
24 54048614
24 54048644
24 54048659
24 54048740
24 54049169
24 54049175
24 54049298
24 54049812
24 54049901
24 54051359
24 54052227
24 54052377
24 54052629
24 54052866
24 54053003
24 54053057
24 54053132
24 54053171
24 54053558
24 54053680
24 54053763
24 54054049
24 54054262
24 54054290
24 54054313
24 54054484
24 54054509
24 54054628
24 54054629
24 54054632
24 54054646
24 54054724
24 54054843
24 54055087
24 54055355
24 54055916
24 54056018
24 54056044
24 54056096
24 54056193
24 54056227
24 54056228
24 54056378
24 54056410
24 54056666
24 54056687
24 54056777
24 54057131
24 54057294
24 54057323
24 54057368
24 54057369
24 54057462
24 54057637
24 54057737
24 54057764
24 54057909
24 54057929
24 54058124
24 54058128
24 54058153
24 54058231
24 54058232
24 54058265
24 54058277
24 54058608
24 54058632
24 54058697
24 54058764
24 54058818
24 54058910
24 54058942
24 54058949
24 54058950
24 54058952
24 54058983
24 54059099
24 54059112
24 54059190
24 54059232
24 54059267
24 54059307
24 54059440
24 54059536
24 54059554
24 54059576
24 54059626
24 54059632
24 54059674
24 54059686
24 54059701
24 54059742
24 54059784
24 54060005
24 54060063
24 54060064
24 54060078
24 54060106
24 54060135
24 54060157
24 54060188
24 54060222
24 54060270
24 54060499
24 54060549
24 54060726
24 54060754
24 54060809
24 54060858
24 54061032
24 54061039
24 54061308
24 54061398
24 54061420
24 54061781
24 54061908
24 54061955
24 54062045
24 54062066
24 54062068
24 54062077
24 54062105
24 54062127
24 54062150
24 54062185
24 54062222
24 54062397
24 54062470
24 54062497
24 54062631
24 54062673
24 54062739
24 54062900
24 54062997
24 54063200
24 54063260
24 54063303
24 54063404
24 54063481
24 54063587
24 54063654
24 54063774
24 54064000
24 54064106
24 54064232
24 54064233
24 54064251
24 54064311
24 54064323
24 54064586
24 54064695
24 54064781
24 54064817
24 54064859
24 54064940
24 54065465
24 54065581
24 54065621
24 54065713
24 54065720
24 54065923
24 54065958
24 54066125
24 54066168
24 54066350
24 54066748
24 54066760
24 54066768
24 54066872
24 54066916
24 54066938
24 54066943
24 54067000
24 54067083
24 54067087
24 54067092
24 54067093
24 54067101
24 54067139
24 54067200
24 54067208
24 54067225
24 54067238
24 54067355
24 54067466
24 54067467
24 54067478
24 54067494
24 54067519
24 54067520
24 54067553
24 54067559
24 54067690
24 54067714
24 54067732
24 54067757
24 54067791
24 54067803
24 54067850
24 54067884
24 54067917
24 54067933
24 54067977
24 54067981
24 54068029
24 54068071
24 54068088
24 54068096
24 54068124
24 54068135
24 54068152
24 54068179
24 54068191
24 54068250
24 54068339
24 54068359
24 54068389
24 54068432
24 54068479
24 54068543
24 54068545
24 54068552
24 54068569
24 54068594
24 54068792
24 54068813
24 54068826
24 54068857
24 54068924
24 54068958
24 54068968
24 54072151
24 54072158
24 54072167
24 54072178
24 54072180
24 54072205
24 54072247
24 54072263
24 54072286
24 54072335
24 54072496
24 54072513
24 54072602
24 54072616
24 54072636
24 54072704
24 54072715
24 54072759
24 54072845
24 54072847
24 54072936
24 54073005
24 54073029
24 54073428
24 54073434
24 54073452
24 54073468
24 54073497
24 54073601
24 54073604
24 54073612
24 54073709
24 54073717
24 54073729
24 54073770
24 54073971
24 54074020
24 54074038
24 54074076
24 54074174
24 54074298
24 54074307
24 54074317
24 54074524
24 54074589
24 54074652
24 54074682
24 54074723
24 54074732
24 54074773
24 54074844
24 54074879
24 54074893
24 54074899
24 54074925
24 54074927
24 54074952
24 54074985
24 54074989
24 54075073
24 54075206
24 54075207
24 54075239
24 54075240
24 54075280
24 54075324
24 54075427
24 54075440
24 54075472
24 54075490
24 54075520
24 54075567
24 54075670
24 54075671
24 54075679
24 54075768
24 54075857
24 54075864
24 54075865
24 54075874
24 54076763
24 54076774
24 54076775
24 54076791
24 54076873
24 54076882
24 54076899
24 54076938
24 54077089
24 54077113
24 54077132
24 54077187
24 54077317
24 54077430
24 54077509
24 54077692
24 54077723
24 54077796
24 54077907
24 54078127
24 54078180
24 54078241
24 54078431
24 54078469
24 54078509
24 54078580
24 54078740
24 54078979
24 54078994
24 54079024
24 54079165
24 54079223
24 54079280
24 54079305
24 54079347
24 54079651
24 54079727
24 54079728
24 54079779
24 54079993
24 54079996
24 54080069
24 54080107
24 54080247
24 54080251
24 54080674
24 54080897
24 54081026
24 54081145
24 54081237
24 54081352
24 54081353
24 54081563
24 54081715
24 54081832
24 54082062
24 54082099
24 54082146
24 54082162
24 54082202
24 54082412
24 54082456
24 54082518
24 54082526
24 54082785
24 54082868
24 54083088
24 54083111
24 54083191
24 54083212
24 54083293
24 54083294
24 54083397
24 54083800
24 54083801
24 54083875
24 54083895
24 54083910
24 54084069
24 54084198
24 54084549
24 54084663
24 54085126
24 54085145
24 54085340
24 54085538
24 54085632
24 54085668
24 54085683
24 54085710
24 54085991
24 54086172
24 54086253
24 54086271
24 54086756
24 54086858
24 54086883
24 54087014
24 54087250
24 54087298
24 54087301
24 54087458
24 54087464
24 54087555
24 54087564
24 54087848
24 54087989
24 54087993
24 54088017
24 54088470
24 54088529
24 54088718
24 54088819
24 54089096
24 54089115
24 54089132
24 54089338
24 54089361
24 54089363
24 54089403
24 54089527
24 54089579
24 54089600
24 54089609
24 54089668
24 54089760
24 54090093
24 54090342
24 54090547
24 54090607
24 54090688
24 54090711
24 54090728
24 54090861
24 54090908
24 54091038
24 54091263
24 54091768
24 54091845
24 54091955
24 54092198
24 54092292
24 54092317
24 54092326
24 54092961
24 54093247
24 54093248
24 54093274
24 54093376
24 54093560
24 54093605
24 54093611
24 54093883
24 54093893
24 54094224
24 54094260
24 54094270
24 54094370
24 54094376
24 54094563
24 54094634
24 54094726
24 54094745
24 54094750
24 54094754
24 54094946
24 54096557
24 54096642
24 54096656
24 54096681
24 54096886
24 54096920
24 54096937
24 54096948
24 54096949
24 54097309
24 54097363
24 54097505
24 54097653
24 54097730
24 54097743
24 54097812
24 54097820
24 54097846
24 54098052
24 54098193
24 54098265
24 54098296
24 54098305
24 54098349
24 54098488
24 54098559
24 54098708
24 54098773
24 54098800
24 54098820
24 54098854
24 54098946
24 54098951
24 54099071
24 54099081
24 54099083
24 54099105
24 54099181
24 54099370
24 54099469
24 54099481
24 54099651
24 54099867
24 54100267
24 54100293
24 54100313
24 54100386
24 54100595
24 54100598
24 54100638
24 54100732
24 54100787
24 54100897
24 54101178
24 54101190
24 54101219
24 54101414
24 54101541
24 54101546
24 54101556
24 54101625
24 54101865
24 54101971
24 54102013
24 54102211
24 54102334
24 54102335
24 54102458
24 54102477
24 54102513
24 54102516
24 54102593
24 54102613
24 54102632
24 54102684
24 54102827
24 54102868
24 54102926
24 54103173
24 54103190
24 54103220
24 54103293
24 54103301
24 54103332
24 54103354
24 54103440
24 54103483
24 54103585
24 54103595
24 54103598
24 54103632
24 54103636
24 54103680
24 54103835
24 54103964
24 54104045
24 54104193
24 54104216
24 54104225
24 54104334
24 54104355
24 54104376
24 54104466
24 54104486
24 54104502
24 54104528
24 54104586
24 54104587
24 54104621
24 54104800
24 54104869
24 54104877
24 54104897
24 54104925
24 54104929
24 54104930
24 54105584
24 54105686
24 54105693
24 54105748
24 54105798
24 54106114
24 54106225
24 54106299
24 54106325
24 54106361
24 54106421
24 54106534
24 54107283
24 54107482
24 54107483
24 54108224
24 54108294
24 54108496
24 54108535
24 54108830
24 54108838
24 54108932
24 54109027
24 54109135
24 54109141
24 54109153
24 54109223
24 54109256
24 54109262
24 54109289
24 54109340
24 54109343
24 54109444
24 54109480
24 54109481
24 54109497
24 54109498
24 54109512
24 54109514
24 54109887
24 54109974
24 54109982
24 54110058
24 54110331
24 54110383
24 54110608
24 54110713
24 54110736
24 54110766
24 54111123
24 54111428
24 54111698
24 54111711
24 54111795
24 54112553
24 54112688
24 54112835
24 54112953
24 54113010
24 54113136
24 54113277
24 54113755
24 54113806
24 54113823
24 54114177
24 54114332
24 54114419
24 54114842
24 54114954
24 54114957
24 54115234
24 54115261
24 54115376
24 54115593
24 54115678
24 54115682
24 54116141
24 54116459
24 54116687
24 54116755
24 54116774
24 54117083
24 54117093
24 54117209
24 54117311
24 54117549
24 54117589
24 54117804
24 54117980
24 54118043
24 54118118
24 54118225
24 54118276
24 54118283
24 54118398
24 54118399
24 54118449
24 54118466
24 54118594
24 54118596
24 54118598
24 54118713
24 54118747
24 54118860
24 54119247
24 54119329
24 54119358
24 54119361
24 54119402
24 54119967
24 54119975
24 54120024
24 54120057
24 54120136
24 54120165
24 54120244
24 54120245
24 54120280
24 54120325
24 54120395
24 54120413
24 54120465
24 54120565
24 54120594
24 54120672
24 54120702
24 54120714
24 54120910
24 54121024
24 54121124
24 54121215
24 54121314
24 54121332
24 54121333
24 54121401
24 54121571
24 54121616
24 54121618
24 54121641
24 54121744
24 54121815
24 54121992
24 54122526
24 54122533
24 54122548
24 54122558
24 54122566
24 54122599
24 54122793
24 54122794
24 54122983
24 54123013
24 54123104
24 54123178
24 54123242
24 54123273
24 54123288
24 54123293
24 54123305
24 54123361
24 54123413
24 54123436
24 54123514
24 54123595
24 54123599
24 54123637
24 54123688
24 54123695
24 54123709
24 54123772
24 54123815
24 54124089
24 54124108
24 54124109
24 54124194
24 54124257
24 54124270
24 54124273
24 54124292
24 54124297
24 54124301
24 54124316
24 54124363
24 54124531
24 54124532
24 54124561
24 54124581
24 54124611
24 54124669
24 54124674
24 54124740
24 54124752
24 54124768
24 54124815
24 54124949
24 54125026
24 54125031
24 54125032
24 54125055
24 54125136
24 54125230
24 54125348
24 54125414
24 54125433
24 54125573
24 54125578
24 54125798
24 54125831
24 54125855
24 54125866
24 54125874
24 54125886
24 54125894
24 54125923
24 54125946
24 54125961
24 54125969
24 54126017
24 54126038
24 54126043
24 54126068
24 54126100
24 54126225
24 54126232
24 54126237
24 54126292
24 54126293
24 54126330
24 54126397
24 54126505
24 54126563
24 54126689
24 54126792
24 54126874
24 54126893
24 54127029
24 54127094
24 54127108
24 54127228
24 54127631
24 54127646
24 54127852
24 54130612
24 54131421
24 54131480
24 54131485
24 54131568
24 54131746
24 54132006
24 54132038
24 54132241
24 54132644
24 54132819
24 54132833
24 54133375
24 54133881
24 54134022
24 54134439
24 54134965
24 54135140
24 54135570
24 54135830
24 54135924
24 54135957
24 54135996
24 54136058
24 54136319
24 54136489
24 54137283
24 54137531
24 54137587
24 54137621
24 54137691
24 54137692
24 54137757
24 54138014
24 54138587
24 54138734
24 54138824
24 54138865
24 54138880
24 54138924
24 54138972
24 54138991
24 54138998
24 54139066
24 54139084
24 54139537
24 54139569
24 54139652
24 54139727
24 54140136
24 54140137
24 54140402
24 54140495
24 54140646
24 54140739
24 54140784
24 54140982
24 54141103
24 54141265
24 54141567
24 54142085
24 54142150
24 54142168
24 54142240
24 54142263
24 54142392
24 54142673
24 54142918
24 54143167
24 54143440
24 54144206
24 54145065
24 54145246
24 54145349
24 54145419
24 54145459
24 54145688
24 54146139
24 54146149
24 54146336
24 54146466
24 54146540
24 54146557
24 54146740
24 54146839
24 54146844
24 54146876
24 54147295
24 54147612
24 54147773
24 54147925
24 54147959
24 54148140
24 54148166
24 54148189
24 54148309
24 54148455
24 54148553
24 54148614
24 54148978
24 54149033
24 54149209
24 54149261
24 54149821
24 54150220
24 54150457
24 54150690
24 54150849
24 54151455
24 54151660
24 54151734
24 54151813
24 54152000
24 54152241
24 54152552
24 54152790
24 54152830
24 54152844
24 54152916
24 54152988
24 54153082
24 54153118
24 54153457
24 54153539
24 54154026
24 54154146
24 54154313
24 54154705
24 54154708
24 54154729
24 54154798
24 54154865
24 54154894
24 54154948
24 54154993
24 54155004
24 54155032
24 54155082
24 54155458
24 54155507
24 54155625
24 54156269
24 54156287
24 54156328
24 54156483
24 54156573
24 54156668
24 54156811
24 54156847
24 54157278
24 54157281
24 54157498
24 54157553
24 54158562
24 54158569
24 54158710
24 54158906
24 54158918
24 54159043
24 54159103
24 54159138
24 54159230
24 54159274
24 54159288
24 54159351
24 54159408
24 54159435
24 54159471
24 54159501
24 54159659
24 54159857
24 54160127
24 54160185
24 54160433
24 54160465
24 54160526
24 54160590
24 54160640
24 54160929
24 54160992
24 54161052
24 54161093
24 54161120
24 54161211
24 54161334
24 54161480
24 54161632
24 54161700
24 54161723
24 54161730
24 54161767
24 54161822
24 54162015
24 54162021
24 54162132
24 54162493
24 54162534
24 54162686
24 54162712
24 54162802
24 54162812
24 54162888
24 54162894
24 54163005
24 54163093
24 54163141
24 54163156
24 54163172
24 54163217
24 54163311
24 54163351
24 54163422
24 54163488
24 54163495
24 54163510
24 54163519
24 54163677
24 54163840
24 54163891
24 54164211
24 54164355
24 54164391
24 54164434
24 54164523
24 54164727
24 54164731
24 54164826
24 54165076
24 54165224
24 54165274
24 54165352
24 54165373
24 54165530
24 54165558
24 54165593
24 54165670
24 54165809
24 54165819
24 54165843
24 54165993
24 54166133
24 54166167
24 54166176
24 54166177
24 54166213
24 54166291
24 54166372
24 54166420
24 54166446
24 54166628
24 54167097
24 54167102
24 54167454
24 54167490
24 54167628
24 54167905
24 54167981
24 54167996
24 54167997
24 54168237
24 54168238
24 54168241
24 54168442
24 54168452
24 54168517
24 54168521
24 54168573
24 54168595
24 54168619
24 54168635
24 54168659
24 54168667
24 54168669
24 54168689
24 54168875
24 54168887
24 54169743
24 54169808
24 54169978
24 54169999
24 54170012
24 54170014
24 54170089
24 54170119
24 54170144
24 54170220
24 54170221
24 54170262
24 54170389
24 54170407
24 54170426
24 54170487
24 54170494
24 54170505
24 54170524
24 54170529
24 54170543
24 54170554
24 54170576
24 54170718
24 54170725
24 54170742
24 54170764
24 54171943
24 54171981
24 54172028
24 54172463
24 54172708
24 54172957
24 54173014
24 54173056
24 54173309
24 54173382
24 54173414
24 54173589
24 54173667
24 54174462
24 54174636
24 54174660
24 54174669
24 54174735
24 54175036
24 54175083
24 54175222
24 54175400
24 54175415
24 54175493
24 54175565
24 54175638
24 54175679
24 54175977
24 54176117
24 54176422
24 54176586
24 54176732
24 54176967
24 54177195
24 54177228
24 54177299
24 54177300
24 54177394
24 54177534
24 54177537
24 54177555
24 54177579
24 54178016
24 54178037
24 54178204
24 54178271
24 54178309
24 54178328
24 54178470
24 54179799
24 54180048
24 54180248
24 54180354
24 54180358
24 54180378
24 54182122
24 54182363
24 54182554
24 54182583
24 54182652
24 54182956
24 54183012
24 54183015
24 54183155
24 54183332
24 54183366
24 54183452
24 54183480
24 54183625
24 54183707
24 54183749
24 54183896
24 54184093
24 54184244
24 54184345
24 54184619
24 54184658
24 54184664
24 54184801
24 54184802
24 54185198
24 54185244
24 54185398
24 54185439
24 54185549
24 54185722
24 54185950
24 54185973
24 54186010
24 54186118
24 54186237
24 54186245
24 54186760
24 54187014
24 54187069
24 54187542
24 54187727
24 54187770
24 54188485
24 54188663
24 54188839
24 54188898
24 54188952
24 54188969
24 54189998
24 54190152
24 54190203
24 54190308
24 54190422
24 54192923
24 54192998
24 54193034
24 54193319
24 54193403
24 54193620
24 54193634
24 54193812
24 54194030
24 54194166
24 54194270
24 54194923
24 54195049
24 54195513
24 54196062
24 54196339
24 54196403
24 54197324
24 54197949
24 54198293
24 54198495
24 54198679
24 54198855
24 54198984
24 54199537
24 54200290
24 54200476
24 54200513
24 54200895
24 54201758
24 54201936
24 54201972
24 54202030
24 54202557
24 54202757
24 54202851
24 54202853
24 54202955
24 54203047
24 54203179
24 54203228
24 54203273
24 54203287
24 54203376
24 54203393
24 54203405
24 54203434
24 54203570
24 54203594
24 54203599
24 54203698
24 54203703
24 54203718
24 54203750
24 54203787
24 54203860
24 54204619
24 54205091
24 54205194
24 54205279
24 54205462
24 54206357
24 54206491
24 54206656
24 54206722
24 54206845
24 54206869
24 54206965
24 54207006
24 54207112
24 54207132
24 54207232
24 54207263
24 54207264
24 54207318
24 54207435
24 54208145
24 54208154
24 54208440
24 54208838
24 54208943
24 54209191
24 54209276
24 54209454
24 54209819
24 54209829
24 54209957
24 54209997
24 54210230
24 54210340
24 54210600
24 54210661
24 54210716
24 54210757
24 54210841
24 54211142
24 54211734
24 54211779
24 54211873
24 54212043
24 54212091
24 54212093
24 54212262
24 54212303
24 54212320
24 54212381
24 54212588
24 54212636
24 54213094
24 54213398
24 54213635
24 54213643
24 54213669
24 54213729
24 54213828
24 54213854
24 54213855
24 54214102
24 54214120
24 54214304
24 54214305
24 54214372
24 54214601
24 54214654
24 54214690
24 54215157
24 54215279
24 54215407
24 54215456
24 54215828
24 54216054
24 54216286
24 54216468
24 54216479
24 54216737
24 54216959
24 54217307
24 54217450
24 54217470
24 54217479
24 54217501
24 54217581
24 54217694
24 54217806
24 54218298
24 54218353
24 54218475
24 54218683
24 54218762
24 54219348
24 54219400
24 54219582
24 54219611
24 54220086
24 54220105
24 54220183
24 54220206
24 54220253
24 54220401
24 54220402
24 54220606
24 54220923
24 54220928
24 54220997
24 54221009
24 54221066
24 54221096
24 54221115
24 54221167
24 54221230
24 54221300
24 54221303
24 54221729
24 54222063
24 54222162
24 54222216
24 54222335
24 54222350
24 54222352
24 54222355
24 54222729
24 54222911
24 54222974
24 54223082
24 54223216
24 54223280
24 54223446
24 54223679
24 54223702
24 54223716
24 54223748
24 54223756
24 54223954
24 54223974
24 54224004
24 54224874
24 54225695
24 54225848
24 54226039
24 54226445
24 54226468
24 54226674
24 54227202
24 54227209
24 54227268
24 54227387
24 54227463
24 54227957
24 54228131
24 54228244
24 54228248
24 54228315
24 54228323
24 54228442
24 54228465
24 54228496
24 54228500
24 54228587
24 54228638
24 54228688
24 54228721
24 54228827
24 54228854
24 54228868
24 54228903
24 54229273
24 54230229
24 54230312
24 54230357
24 54230382
24 54230648
24 54231283
24 54232028
24 54232067
24 54232080
24 54232260
24 54232293
24 54232591
24 54232641
24 54232707
24 54232903
24 54233182
24 54233185
24 54233324
24 54233389
24 54233429
24 54233974
24 54233982
24 54234233
24 54234278
24 54234371
24 54234374
24 54234376
24 54234385
24 54234426
24 54234488
24 54234867
24 54234882
24 54235082
24 54235084
24 54235292
24 54235382
24 54235757
24 54236119
24 54236178
24 54236584
24 54236695
24 54236700
24 54238443
24 54238522
24 54239260
24 54240339
24 54241181
24 54241236
24 54241260
24 54241546
24 54241581
24 54242008
24 54242032
24 54242300
24 54242370
24 54242419
24 54242753
24 54242756
24 54243562
24 54244731
24 54244947
24 54245846
24 54246092
24 54248966
24 54249264
24 54251341
24 54251851
24 54252303
24 54253738
24 54254107
24 54254205
24 54254652
24 54255101
24 54255507
24 54255636
24 54256041
24 54257415
24 54258015
24 54259587
24 54259615
24 54260034
24 54260603
24 54260798
24 54261290
24 54261850
24 54262052
24 54262786
24 54263146
24 54263621
24 54263687
24 54263785
24 54263911
24 54264167
24 54264254
24 54264319
24 54264353
24 54265101
24 54265542
24 54265824
24 54265956
24 54266377
24 54266928
24 54267199
24 54267239
24 54267269
24 54267346
24 54267461
24 54267670
24 54267829
24 54268072
24 54268091
24 54268157
24 54268241
24 54268637
24 54268707
24 54271548
24 54271576
24 54276299
24 54277469
24 54277558
24 54278936
24 54278978
24 54279585
24 54280000
24 54280215
24 54281328
24 54282603
24 54285057
24 54286181
24 54286581
24 54288806
24 54288888
24 54290250
24 54290414
24 54290710
24 54290885
24 54291102
24 54291185
24 54292038
24 54292202
24 54292328
24 54292456
24 54292631
24 54292677
24 54294266
24 54294279
24 54294283
24 54294567
24 54294675
24 54295963
24 54296083
24 54296090
24 54297200
24 54297578
24 54298252
24 54298548
24 54299164
24 54299986
24 54300256
24 54300421
24 54301036
24 54302470
24 54304107
24 54304144
24 54304905
24 54305151
24 54305311
24 54305419
24 54305540
24 54305683
24 54305687
24 54305694
24 54305701
24 54305897
24 54305899
24 54305953
24 54306111
24 54306259
24 54306540
24 54306693
24 54307153
24 54307315
24 54307321
24 54307685
24 54307809
24 54307909
24 54309115
24 54309144
24 54309208
24 54309314
24 54309344
24 54309363
24 54309391
24 54309405
24 54309556
24 54309646
24 54309734
24 54309761
24 54310531
24 54310567
24 54310587
24 54310589
24 54310809
24 54311105
24 54311597
24 54311684
24 54311901
24 54311934
24 54312538
24 54312708
24 54312764
24 54313269
24 54313710
24 54313987
24 54314273
24 54314290
24 54314340
24 54314419
24 54314832
24 54315270
24 54315551
24 54315641
24 54315789
24 54315824
24 54315902
24 54316015
24 54316271
24 54316280
24 54316545
24 54317052
24 54317068
24 54317104
24 54317157
24 54317176
24 54317312
24 54317313
24 54317440
24 54317502
24 54317699
24 54317752
24 54317830
24 54318188
24 54319330
24 54319422
24 54320139
24 54320223
24 54320243
24 54320763
24 54320764
24 54320769
24 54320812
24 54320905
24 54321106
24 54321236
24 54322154
24 54323660
24 54323880
24 54325149
24 54325189
24 54325197
24 54325207
24 54325367
24 54325374
24 54325579
24 54325597
24 54325671
24 54325729
24 54325795
24 54325812
24 54326107
24 54326586
24 54326622
24 54326681
24 54326723
24 54326757
24 54326890
24 54326995
24 54327254
24 54327320
24 54327705
24 54327740
24 54327797
24 54327982
24 54328051
24 54328140
24 54328159
24 54328188
24 54328272
24 54328305
24 54328371
24 54328465
24 54328509
24 54328913
24 54329064
24 54329078
24 54329124
24 54329513
24 54329586
24 54329629
24 54329645
24 54330413
24 54330430
24 54330460
24 54330482
24 54330490
24 54330498
24 54330510
24 54330535
24 54330546
24 54330964
24 54331895
24 54332487
24 54333882
24 54334350
24 54334608
24 54334632
24 54334652
24 54334839
24 54336440
24 54336529
24 54337032
24 54337094
24 54337867
24 54337885
24 54337962
24 54338000
24 54338168
24 54338246
24 54338331
24 54338440
24 54338621
24 54338724
24 54338904
24 54339053
24 54339070
24 54339096
24 54339129
24 54339166
24 54339184
24 54339198
24 54339254
24 54339304
24 54339317
24 54339358
24 54339370
24 54339678
24 54339956
24 54339958
24 54340014
24 54340153
24 54340180
24 54340222
24 54340306
24 54341132
24 54341385
24 54342180
24 54342633
24 54342982
24 54343059
24 54343093
24 54343750
24 54343945
24 54343974
24 54343995
24 54344628
24 54345103
24 54345113
24 54345402
24 54345674
24 54345999
24 54346083
24 54346179
24 54346184
24 54346214
24 54346312
24 54346315
24 54346342
24 54346398
24 54346508
24 54346567
24 54346619
24 54346629
24 54346631
24 54346651
24 54346679
24 54346721
24 54347097
24 54347226
24 54347235
24 54347263
24 54347264
24 54347331
24 54347343
24 54347366
24 54347477
24 54347568
24 54347631
24 54347703
24 54347730
24 54348943
24 54349114
24 54349115
24 54349453
24 54349471
24 54349482
24 54349502
24 54349508
24 54349520
24 54349735
24 54349866
24 54350037
24 54350039
24 54350083
24 54350124
24 54350143
24 54350150
24 54350303
24 54350335
24 54350407
24 54350408
24 54350445
24 54350466
24 54350509
24 54350552
24 54350607
24 54350737
24 54351027
24 54351127
24 54351500
24 54351516
24 54351812
24 54351827
24 54351852
24 54351886
24 54351928
24 54351975
24 54352053
24 54352070
24 54352285
24 54352468
24 54352488
24 54352505
24 54352514
24 54352522
24 54352539
24 54352553
24 54352780
24 54352794
24 54352810
24 54352832
24 54352848
24 54352863
24 54353046
24 54353047
24 54353062
24 54353100
24 54353227
24 54353232
24 54353279
24 54353355
24 54353373
24 54353509
24 54353563
24 54353574
24 54353609
24 54353991
24 54354064
24 54354106
24 54354191
24 54355118
24 54355166
24 54355477
24 54355499
24 54355647
24 54355906
24 54356074
24 54356803
24 54357345
24 54357377
24 54357397
24 54357409
24 54357541
24 54357566
24 54357651
24 54357693
24 54357887
24 54357902
24 54357981
24 54357993
24 54358167
24 54358206
24 54358232
24 54358267
24 54358317
24 54358365
24 54358408
24 54358562
24 54358679
24 54358739
24 54358795
24 54359176
24 54359274
24 54359306
24 54359315
24 54359389
24 54359419
24 54359488
24 54359627
24 54359722
24 54359778
24 54359790
24 54359814
24 54359818
24 54359838
24 54359863
24 54359911
24 54359962
24 54359995
24 54360014
24 54360079
24 54360137
24 54360214
24 54360244
24 54360284
24 54360285
24 54360521
24 54360568
24 54360570
24 54360584
24 54360595
24 54360803
24 54360844
24 54360995
24 54361016
24 54361046
24 54361082
24 54361085
24 54361128
24 54361161
24 54361200
24 54361551
24 54361579
24 54361597
24 54361599
24 54361943
24 54361944
24 54362026
24 54362307
24 54362423
24 54362870
24 54363070
24 54363099
24 54363115
24 54363250
24 54363445
24 54363481
24 54363553
24 54363584
24 54363854
24 54364158
24 54364161
24 54364257
24 54364258
24 54364283
24 54364757
24 54364865
24 54365122
24 54365134
24 54365251
24 54365265
24 54365320
24 54365404
24 54365434
24 54365441
24 54365455
24 54365828
24 54366075
24 54366126
24 54366198
24 54366328
24 54366363
24 54366385
24 54366681
24 54366780
24 54366883
24 54367036
24 54367722
24 54368130
24 54368376
24 54368935
24 54368981
24 54369473
24 54369606
24 54369803
24 54370072
24 54370975
24 54371169
24 54372933
24 54372980
24 54373326
24 54373459
24 54373803
24 54374077
24 54374916
24 54375105
24 54375491
24 54375532
24 54375564
24 54376554
24 54376863
24 54377139
24 54377494
24 54379652
24 54379866
24 54380404
24 54380906
24 54381226
24 54381403
24 54381881
24 54382425
24 54382856
24 54383118
24 54385405
24 54385939
24 54386438
24 54386641
24 54387952
24 54389016
24 54389728
24 54390321
24 54390387
24 54391066
24 54392157
24 54392419
24 54392881
24 54392882
24 54393135
24 54393245
24 54393353
24 54396882
24 54397065
24 54403232
24 54403271
24 54403426
24 54403468
24 54403622
24 54403830
24 54404296
24 54404622
24 54404655
24 54406232
24 54406363
24 54407097
24 54407507
24 54408802
24 54413222
24 54413347
24 54413979
24 54414783
24 54415123
24 54415392
24 54415688
24 54415996
24 54416045
24 54416163
24 54416313
24 54416658
24 54416763
24 54416785
24 54416853
24 54416993
24 54417485
24 54417750
24 54417932
24 54418210
24 54418352
24 54418747
24 54418863
24 54418898
24 54418975
24 54419000
24 54419288
24 54419379
24 54419591
24 54419770
24 54419838
24 54419970
24 54419992
24 54420029
24 54420244
24 54420635
24 54420829
24 54420950
24 54421049
24 54421409
24 54421429
24 54421538
24 54421618
24 54421711
24 54421712
24 54421727
24 54421771
24 54422236
24 54422251
24 54422282
24 54422598
24 54422616
24 54422675
24 54422718
24 54422750
24 54422759
24 54422991
24 54423089
24 54423362
24 54423395
24 54423411
24 54423482
24 54423505
24 54423570
24 54423772
24 54423802
24 54423803
24 54423820
24 54423832
24 54423850
24 54423912
24 54423914
24 54424006
24 54424067
24 54424205
24 54424325
24 54424433
24 54424601
24 54424654
24 54424749
24 54424755
24 54424812
24 54424835
24 54424848
24 54424859
24 54424866
24 54424870
24 54424891
24 54424894
24 54424900
24 54425021
24 54425165
24 54425170
24 54425689
24 54426397
24 54426721
24 54426726
24 54426727
24 54426963
24 54427006
24 54427089
24 54427164
24 54427210
24 54427275
24 54427379
24 54427416
24 54427422
24 54427510
24 54427516
24 54427756
24 54428053
24 54428117
24 54428146
24 54428153
24 54428220
24 54428272
24 54428441
24 54429366
24 54429446
24 54429533
24 54429642
24 54429677
24 54429714
24 54429716
24 54429734
24 54429761
24 54429853
24 54430138
24 54430185
24 54430223
24 54430416
24 54431492
24 54431529
24 54431830
24 54431853
24 54432006
24 54432213
24 54432909
24 54433508
24 54433781
24 54433845
24 54434191
24 54434391
24 54434462
24 54434648
24 54435471
24 54436032
24 54436286
24 54436958
24 54437151
24 54437207
24 54437304
24 54438306
24 54438478
24 54438658
24 54438722
24 54438945
24 54439406
24 54441575
24 54441665
24 54441808
24 54441882
24 54442382
24 54442449
24 54444190
24 54444550
24 54445599
24 54445915
24 54446624
24 54447405
24 54447931
24 54448018
24 54448509
24 54449941
24 54450493
24 54450679
24 54451184
24 54451280
24 54452336
24 54452433
24 54453094
24 54454175
24 54455752
24 54458857
24 54459145
24 54459956
24 54460773
24 54461546
24 54461600
24 54463707
24 54464865
24 54465267
24 54466457
24 54467429
24 54468612
24 54469792
24 54471191
24 54472143
24 54472742
24 54472844
24 54472872
24 54472890
24 54472960
24 54472986
24 54473159
24 54473215
24 54473220
24 54473237
24 54473265
24 54473290
24 54473325
24 54473516
24 54476056
24 54476121
24 54476131
24 54476640
24 54476879
24 54476906
24 54476936
24 54477164
24 54477208
24 54477400
24 54477491
24 54477509
24 54477929
24 54477930
24 54477983
24 54478023
24 54478062
24 54478076
24 54478209
24 54478268
24 54478408
24 54478482
24 54478486
24 54478560
24 54478618
24 54478685
24 54478741
24 54478749
24 54478830
24 54478874
24 54478880
24 54479043
24 54479045
24 54479152
24 54479505
24 54479551
24 54479671
24 54479715
24 54479751
24 54479776
24 54479835
24 54479923
24 54480021
24 54480335
24 54480640
24 54480745
24 54480772
24 54480850
24 54481110
24 54481212
24 54481253
24 54481260
24 54481326
24 54481445
24 54481649
24 54481679
24 54481877
24 54482130
24 54484778
24 54484813
24 54484991
24 54485253
24 54485434
24 54485441
24 54485534
24 54486163
24 54486351
24 54486368
24 54486551
24 54486585
24 54486639
24 54486958
24 54487178
24 54487368
24 54487465
24 54487530
24 54487949
24 54488591
24 54488960
24 54489213
24 54490459
24 54490539
24 54490542
24 54491150
24 54491268
24 54491348
24 54491431
24 54492506
24 54493559
24 54493620
24 54493863
24 54493957
24 54494291
24 54494299
24 54494505
24 54495111
24 54495854
24 54496999
24 54497660
24 54497847
24 54497866
24 54497872
24 54497879
24 54499163
24 54499481
24 54499565
24 54500307
24 54500348
24 54500757
24 54500959
24 54501337
24 54501393
24 54502118
24 54502568
24 54503007
24 54503142
24 54503155
24 54503258
24 54503259
24 54503372
24 54503490
24 54503541
24 54503947
24 54503948
24 54503982
24 54505461
24 54506217
24 54506817
24 54507219
24 54507285
24 54507387
24 54507793
24 54507897
24 54508293
24 54508583
24 54508774
24 54509018
24 54509194
24 54510810
24 54510891
24 54510911
24 54511771
24 54511785
24 54512250
24 54512507
24 54512819
24 54514090
24 54514179
24 54514299
24 54514697
24 54514830
24 54514851
24 54515180
24 54515221
24 54515375
24 54515881
24 54519459
24 54521986
24 54522151
24 54522356
24 54523570
24 54524475
24 54524520
24 54524625
24 54525680
24 54526459
24 54526518
24 54526913
24 54526931
24 54528991
24 54529044
24 54529452
24 54529665
24 54530495
24 54530647
24 54532548
24 54532803
24 54534065
24 54536521
24 54537057
24 54537099
24 54537498
24 54538601
24 54538780
24 54539714
24 54540346
24 54540433
24 54540531
24 54540563
24 54540941
24 54540942
24 54540970
24 54541030
24 54541111
24 54541191
24 54541272
24 54541290
24 54541387
24 54541786
24 54542497
24 54542598
24 54542642
24 54542934
24 54543168
24 54543277
24 54543283
24 54543299
24 54543397
24 54543715
24 54545574
24 54545595
24 54545814
24 54546579
24 54546593
24 54546668
24 54546986
24 54547155
24 54547201
24 54547207
24 54547354
24 54547384
24 54547410
24 54547453
24 54547496
24 54547525
24 54547530
24 54547636
24 54547645
24 54547654
24 54547693
24 54547772
24 54547775
24 54547872
24 54547881
24 54548272
24 54548408
24 54548462
24 54548910
24 54549123
24 54549323
24 54549332
24 54549411
24 54549472
24 54549550
24 54549722
24 54549751
24 54549755
24 54549907
24 54549920
24 54549977
24 54550091
24 54550183
24 54550316
24 54550379
24 54550848
24 54551350
24 54551986
24 54552398
24 54552583
24 54552659
24 54552766
24 54553231
24 54553326
24 54553369
24 54553372
24 54553414
24 54553525
24 54553562
24 54553658
24 54553965
24 54554491
24 54554795
24 54554813
24 54554861
24 54555065
24 54555090
24 54555691
24 54556041
24 54556059
24 54556085
24 54556388
24 54556410
24 54556436
24 54556456
24 54556575
24 54557065
24 54557127
24 54557159
24 54557170
24 54557357
24 54557652
24 54557745
24 54557922
24 54558608
24 54558674
24 54558900
24 54559523
24 54559682
24 54559730
24 54559735
24 54559747
24 54559895
24 54560086
24 54560529
24 54560881
24 54560894
24 54560968
24 54560984
24 54561122
24 54561699
24 54561783
24 54562076
24 54562146
24 54562175
24 54562184
24 54562409
24 54562446
24 54562506
24 54562535
24 54562723
24 54562742
24 54562764
24 54562860
24 54563296
24 54563450
24 54563607
24 54563734
24 54563782
24 54563803
24 54563884
24 54563890
24 54563891
24 54563924
24 54563930
24 54563964
24 54563965
24 54564059
24 54564109
24 54564111
24 54564130
24 54564153
24 54564205
24 54564207
24 54564208
24 54564226
24 54564296
24 54564564
24 54564843
24 54564972
24 54565087
24 54565088
24 54565096
24 54565140
24 54565307
24 54566081
24 54566224
24 54567236
24 54567249
24 54567622
24 54567697
24 54567923
24 54568489
24 54571174
24 54571315
24 54571344
24 54571745
24 54571783
24 54571830
24 54571858
24 54571976
24 54572076
24 54572102
24 54572157
24 54572630
24 54572952
24 54573304
24 54573445
24 54573462
24 54573505
24 54573506
24 54573509
24 54573693
24 54573694
24 54573707
24 54573709
24 54573839
24 54574274
24 54574282
24 54574664
24 54575133
24 54575162
24 54575180
24 54575282
24 54575293
24 54575778
24 54575846
24 54575906
24 54575941
24 54576082
24 54576173
24 54576259
24 54576266
24 54576284
24 54576290
24 54576337
24 54576347
24 54576400
24 54576481
24 54576544
24 54577212
24 54577251
24 54577262
24 54577299
24 54577381
24 54577423
24 54577562
24 54577721
24 54577817
24 54577847
24 54577853
24 54577925
24 54579497
24 54579577
24 54580368
24 54580710
24 54580874
24 54581219
24 54581794
24 54582128
24 54582129
24 54582486
24 54582627
24 54583082
24 54583085
24 54583418
24 54583720
24 54583776
24 54583846
24 54584087
24 54584243
24 54584419
24 54584475
24 54584790
24 54584794
24 54584798
24 54584810
24 54584849
24 54584932
24 54585298
24 54585631
24 54585821
24 54586372
24 54586487
24 54586537
24 54586563
24 54586895
24 54587123
24 54587127
24 54587150
24 54587491
24 54587707
24 54587843
24 54587926
24 54588165
24 54588178
24 54588199
24 54588268
24 54588422
24 54588483
24 54588775
24 54588990
24 54589009
24 54589124
24 54589130
24 54589376
24 54589853
24 54591230
24 54591785
24 54592560
24 54593732
24 54593910
24 54595350
24 54595458
24 54595461
24 54595464
24 54595490
24 54595775
24 54595873
24 54595974
24 54596084
24 54596085
24 54596177
24 54596461
24 54596604
24 54596673
24 54596721
24 54596749
24 54596863
24 54597015
24 54597524
24 54598068
24 54598173
24 54598508
24 54598781
24 54598799
24 54598929
24 54598959
24 54598962
24 54599027
24 54599092
24 54599186
24 54599495
24 54599574
24 54599606
24 54599683
24 54599864
24 54601126
24 54601242
24 54601557
24 54601651
24 54602113
24 54602767
24 54602828
24 54602960
24 54602996
24 54603576
24 54603749
24 54604317
24 54604842
24 54604950
24 54604995
24 54605003
24 54605190
24 54605333
24 54605457
24 54605739
24 54605814
24 54605841
24 54605842
24 54606114
24 54606348
24 54607346
24 54607414
24 54608611
24 54608620
24 54608668
24 54608744
24 54608836
24 54609627
24 54609891
24 54609944
24 54610001
24 54610327
24 54610647
24 54610670
24 54610764
24 54610862
24 54610869
24 54610878
24 54610900
24 54611292
24 54612178
24 54612193
24 54612570
24 54612571
24 54613244
24 54613345
24 54613478
24 54614264
24 54614415
24 54614759
24 54614952
24 54615265
24 54615847
24 54616060
24 54616286
24 54616355
24 54616966
24 54616983
24 54617572
24 54617839
24 54618290
24 54618766
24 54618807
24 54618931
24 54619782
24 54619966
24 54620177
24 54620641
24 54620690
24 54621924
24 54622031
24 54622221
24 54622287
24 54622425
24 54623553
24 54624062
24 54624735
24 54625070
24 54625208
24 54625418
24 54625506
24 54625705
24 54626329
24 54626538
24 54627162
24 54627414
24 54627422
24 54627479
24 54627523
24 54629234
24 54629279
24 54629289
24 54629482
24 54630276
24 54630541
24 54630906
24 54632033
24 54632035
24 54634076
24 54635196
24 54635244
24 54635689
24 54636679
24 54636704
24 54636786
24 54636816
24 54640617
24 54640625
24 54640821
24 54640873
24 54640886
24 54641051
24 54641742
24 54642440
24 54642442
24 54642501
24 54642612
24 54642831
24 54642832
24 54642995
24 54643313
24 54644139
24 54644382
24 54644944
24 54645769
24 54646951
24 54649360
24 54649626
24 54649726
24 54649929
24 54649936
24 54649944
24 54651763
24 54651855
24 54652056
24 54652141
24 54652178
24 54652704
24 54652857
24 54653851
24 54655893
24 54656570
24 54658429
24 54658549
24 54658601
24 54658611
24 54658649
24 54660408
24 54661881
24 54662777
24 54664105
24 54666248
24 54668768
24 54668785
24 54670146
24 54670408
24 54670895
24 54671004
24 54672210
24 54673230
24 54673457
24 54673900
24 54674327
24 54674513
24 54674534
24 54675918
24 54675958
24 54676179
24 54676831
24 54677268
24 54677611
24 54678133
24 54679127
24 54679820
24 54679869
24 54681353
24 54681826
24 54682554
24 54682892
24 54683488
24 54684443
24 54684720
24 54684868
24 54685850
24 54685958
24 54686352
24 54686378
24 54686435
24 54686587
24 54686818
24 54687065
24 54687525
24 54688356
24 54689028
24 54690433
24 54690754
24 54691253
24 54691769
24 54692228
24 54693232
24 54693814
24 54694275
24 54694970
24 54695482
24 54696242
24 54696277
24 54696788
24 54698625
24 54699267
24 54701757
24 54702254
24 54702262
24 54702819
24 54702987
24 54702997
24 54703251
24 54703256
24 54703344
24 54703369
24 54703435
24 54703553
24 54703602
24 54703935
24 54704392
24 54704455
24 54704456
24 54706487
24 54706556
24 54707240
24 54707591
24 54707928
24 54708000
24 54708943
24 54709170
24 54710035
24 54710592
24 54710950
24 54711118
24 54711509
24 54714093
24 54714272
24 54715072
24 54715565
24 54716444
24 54716504
24 54716601
24 54716671
24 54716968
24 54717078
24 54717998
24 54718128
24 54718232
24 54718560
24 54719846
24 54719909
24 54720086
24 54720153
24 54720286
24 54720384
24 54720792
24 54720823
24 54721274
24 54722519
24 54723155
24 54723262
24 54724339
24 54725009
24 54725284
24 54725534
24 54727120
24 54728030
24 54728466
24 54728732
24 54728779
24 54728968
24 54730494
24 54730908
24 54731177
24 54731259
24 54731717
24 54733093
24 54733361
24 54734693
24 54734742
24 54734888
24 54735055
24 54735540
24 54736717
24 54736738
24 54736982
24 54737186
24 54737609
24 54737619
24 54737726
24 54738080
24 54738196
24 54738227
24 54738292
24 54738303
24 54738351
24 54738405
24 54738465
24 54738603
24 54738611
24 54738896
24 54739399
24 54739526
24 54739880
24 54740151
24 54740204
24 54740940
24 54740985
24 54741226
24 54741338
24 54741613
24 54741899
24 54743943
24 54744044
24 54745763
24 54746144
24 54749141
24 54749531
24 54750131
24 54752015
24 54752077
24 54752196
24 54752629
24 54752870
24 54752934
24 54753859
24 54754662
24 54754731
24 54755197
24 54755218
24 54755282
24 54755742
24 54756203
24 54756625
24 54757827
24 54758208
24 54758224
24 54758344
24 54758636
24 54759505
24 54759964
24 54760040
24 54761320
24 54762076
24 54762263
24 54763327
24 54763680
24 54764044
24 54764588
24 54766484
24 54767051
24 54767411
24 54767412
24 54767441
24 54767476
24 54767546
24 54767643
24 54767660
24 54767819
24 54767839
24 54768360
24 54768480
24 54768898
24 54769588
24 54770382
24 54770454
24 54771793
24 54771901
24 54772296
24 54772364
24 54772417
24 54772561
24 54772908
24 54773115
24 54773132
24 54773201
24 54773215
24 54773937
24 54775422
24 54775492
24 54775947
24 54776302
24 54776925
24 54777777
24 54778524
24 54778720
24 54779207
24 54779646
24 54779648
24 54779801
24 54781745
24 54781782
24 54781799
24 54782131
24 54783597
24 54783879
24 54783994
24 54784139
24 54784325
24 54784603
24 54785455
24 54785917
24 54786194
24 54786325
24 54786549
24 54787217
24 54787266
24 54787600
24 54788859
24 54788879
24 54789308
24 54790441
24 54790895
24 54791433
24 54792730
24 54792744
24 54793249
24 54793414
24 54793697
24 54794221
24 54794470
24 54794482
24 54795000
24 54796753
24 54796997
24 54797318
24 54797485
24 54798227
24 54798253
24 54798709
24 54798914
24 54799719
24 54800436
24 54800651
24 54801110
24 54801130
24 54802824
24 54803520
24 54803840
24 54805000
24 54806197
24 54806198
24 54806570
24 54807549
24 54807617
24 54808024
24 54809108
24 54810153
24 54810200
24 54812095
24 54812237
24 54812822
24 54813233
24 54813432
24 54815258
24 54815863
24 54817083
24 54817638
24 54819261
24 54819719
24 54819822
24 54820491
24 54820719
24 54820905
24 54821145
24 54821311
24 54821389
24 54822159
24 54822569
24 54822824
24 54822879
24 54823102
24 54823157
24 54823232
24 54823731
24 54823895
24 54824195
24 54824525
24 54825307
24 54826292
24 54826367
24 54826465
24 54826476
24 54826503
24 54826506
24 54826515
24 54826775
24 54826988
24 54827671
24 54827902
24 54828040
24 54828118
24 54828138
24 54828631
24 54828877
24 54829133
24 54829163
24 54829211
24 54829278
24 54829342
24 54829442
24 54829473
24 54829514
24 54829543
24 54829558
24 54829756
24 54830068
24 54830096
24 54830123
24 54830149
24 54830168
24 54830659
24 54830698
24 54830734
24 54830743
24 54830918
24 54830922
24 54831214
24 54831521
24 54831650
24 54831961
24 54832032
24 54832061
24 54832106
24 54832899
24 54832901
24 54832910
24 54832911
24 54832971
24 54833171
24 54833548
24 54833629
24 54833715
24 54833719
24 54833917
24 54833964
24 54833970
24 54834198
24 54834199
24 54834372
24 54834618
24 54834733
24 54834813
24 54834875
24 54835025
24 54835064
24 54835071
24 54835072
24 54835262
24 54835280
24 54835313
24 54835331
24 54835344
24 54835421
24 54835472
24 54835549
24 54835650
24 54835652
24 54835684
24 54835784
24 54835877
24 54835919
24 54835937
24 54835981
24 54836142
24 54836398
24 54837023
24 54837247
24 54837850
24 54838023
24 54838597
24 54838761
24 54838790
24 54838838
24 54839097
24 54839099
24 54839216
24 54839398
24 54839477
24 54839490
24 54839574
24 54839630
24 54839631
24 54839757
24 54839975
24 54840189
24 54840191
24 54840389
24 54840514
24 54840635
24 54841292
24 54841341
24 54841418
24 54841434
24 54841833
24 54841913
24 54842021
24 54842483
24 54842506
24 54842618
24 54842804
24 54842935
24 54843286
24 54843414
24 54843421
24 54843575
24 54843581
24 54843586
24 54844211
24 54844236
24 54844288
24 54844308
24 54844332
24 54844451
24 54844502
24 54844868
24 54845306
24 54845384
24 54845385
24 54845610
24 54845628
24 54845880
24 54845893
24 54845927
24 54845972
24 54846439
24 54846513
24 54846725
24 54846778
24 54846824
24 54846850
24 54847288
24 54847516
24 54847914
24 54847996
24 54848232
24 54848715
24 54848764
24 54848846
24 54848995
24 54849827
24 54850480
24 54850485
24 54850597
24 54850683
24 54851041
24 54851242
24 54851662
24 54851682
24 54852068
24 54852086
24 54852515
24 54853599
24 54853873
24 54853882
24 54854169
24 54854190
24 54854852
24 54855156
24 54855210
24 54855287
24 54856033
24 54856152
24 54857118
24 54857296
24 54857357
24 54857603
24 54858024
24 54858295
24 54858606
24 54859236
24 54859577
24 54859592
24 54860800
24 54862093
24 54862468
24 54863850
24 54863897
24 54864069
24 54864595
24 54865197
24 54865262
24 54865319
24 54866579
24 54866705
24 54866711
24 54866804
24 54867915
24 54868156
24 54868424
24 54869039
24 54869590
24 54869780
24 54869803
24 54870325
24 54870883
24 54870946
24 54871266
24 54871281
24 54871335
24 54871371
24 54872194
24 54872893
24 54873496
24 54874033
24 54874040
24 54875232
24 54876719
24 54876791
24 54877605
24 54878050
24 54879126
24 54880641
24 54882375
24 54882474
24 54883329
24 54883506
24 54883671
24 54883836
24 54884424
24 54884646
24 54884713
24 54884939
24 54885722
24 54885886
24 54886569
24 54886924
24 54886980
24 54888051
24 54888127
24 54888705
24 54889380
24 54889799
24 54890132
24 54890611
24 54890994
24 54891134
24 54891342
24 54891732
24 54892249
24 54893117
24 54893824
24 54893972
24 54894376
24 54894591
24 54894626
24 54894829
24 54894880
24 54895777
24 54895988
24 54897808
24 54898340
24 54898552
24 54898912
24 54899214
24 54899479
24 54900856
24 54901483
24 54901745
24 54901841
24 54902101
24 54902151
24 54902532
24 54903362
24 54903910
24 54904536
24 54904995
24 54905535
24 54906913
24 54907452
24 54907540
24 54908741
24 54908899
24 54909448
24 54909616
24 54909788
24 54909829
24 54910366
24 54910808
24 54910896
24 54911442
24 54911703
24 54912121
24 54912982
24 54914417
24 54915006
24 54915020
24 54915460
24 54916049
24 54918518
24 54918675
24 54919063
24 54919578
24 54919976
24 54920559
24 54920813
24 54920834
24 54921242
24 54921290
24 54921338
24 54921970
24 54922092
24 54922442
24 54923277
24 54923391
24 54923539
24 54923751
24 54923754
24 54924027
24 54924292
24 54925280
24 54925312
24 54925318
24 54925948
24 54926189
24 54926767
24 54927029
24 54927071
24 54928454
24 54929061
24 54929623
24 54929986
24 54930290
24 54933660
24 54934018
24 54934244
24 54934465
24 54934482
24 54934568
24 54934587
24 54934739
24 54934920
24 54934936
24 54934999
24 54935020
24 54935495
24 54935584
24 54935715
24 54935759
24 54935762
24 54935771
24 54935778
24 54935788
24 54935875
24 54936247
24 54936698
24 54936808
24 54936844
24 54938585
24 54938762
24 54939073
24 54939112
24 54939394
24 54939610
24 54939833
24 54940539
24 54941420
24 54941540
24 54941576
24 54941933
24 54942738
24 54943187
24 54943614
24 54943754
24 54945449
24 54945882
24 54945985
24 54946272
24 54947649
24 54948049
24 54949670
24 54949683
24 54950448
24 54950739
24 54953334
24 54953676
24 54954280
24 54954995
24 54955163
24 54955994
24 54956041
24 54956428
24 54956546
24 54957704
24 54958214
24 54958323
24 54959009
24 54959124
24 54959680
24 54960013
24 54960145
24 54960187
24 54960288
24 54961226
24 54968240
24 54968464
24 54969016
24 54969611
24 54969962
24 54970175
24 54970199
24 54970966
24 54971192
24 54971957
24 54972064
24 54972320
24 54972605
24 54972931
24 54973812
24 54976896
24 54978189
24 54979635
24 54982447
24 54982622
24 54984672
24 54986460
24 54987521
24 54988988
24 54989064
24 54990259
24 54991110
24 54992828
24 54993361
24 54993543
24 54993599
24 54993690
24 54994231
24 54994533
24 54994741
24 54994893
24 54996925
24 54997317
24 54997390
24 54999939
24 54999993
24 55000207
24 55000329
24 55000620
24 55000673
24 55000826
24 55000884
24 55001119
24 55001485
24 55001850
24 55003045
24 55003453
24 55003482
24 55003491
24 55003996
24 55004490
24 55004740
24 55004956
24 55005391
24 55005554
24 55005599
24 55008302
24 55008325
24 55008329
24 55008336
24 55008601
24 55008668
24 55009364
24 55009431
24 55009536
24 55010106
24 55010176
24 55010322
24 55010623
24 55010996
24 55011309
24 55011502
24 55011772
24 55012560
24 55012989
24 55013232
24 55013954
24 55014968
24 55015589
24 55015906
24 55016029
24 55016245
24 55016335
24 55017076
24 55017115
24 55017338
24 55018435
24 55018558
24 55019008
24 55019086
24 55019181
24 55019370
24 55019450
24 55019591
24 55019647
24 55019670
24 55019767
24 55019915
24 55020036
24 55020076
24 55020262
24 55020334
24 55021050
24 55021259
24 55021664
24 55024194
24 55024837
24 55025677
24 55025699
24 55025974
24 55026523
24 55027105
24 55027202
24 55027230
24 55029787
24 55030499
24 55031155
24 55031679
24 55031967
24 55032208
24 55032471
24 55033150
24 55033360
24 55033466
24 55033528
24 55033619
24 55033676
24 55033678
24 55033733
24 55033777
24 55034089
24 55034331
24 55034334
24 55034346
24 55034494
24 55034607
24 55034941
24 55034995
24 55035245
24 55036173
24 55036311
24 55036316
24 55037380
24 55037702
24 55037704
24 55038106
24 55040260
24 55040790
24 55045140
24 55046804
24 55047219
24 55047615
24 55047696
24 55047876
24 55047957
24 55047962
24 55047978
24 55048100
24 55048154
24 55048232
24 55048456
24 55048458
24 55048622
24 55048655
24 55048891
24 55048905
24 55049134
24 55049396
24 55049468
24 55049531
24 55049743
24 55049767
24 55049802
24 55049846
24 55049957
24 55049968
24 55050011
24 55050023
24 55050085
24 55050120
24 55050203
24 55050333
24 55050464
24 55050799
24 55050826
24 55050827
24 55050861
24 55051086
24 55051110
24 55051924
24 55052015
24 55052053
24 55052106
24 55052125
24 55052288
24 55052452
24 55052453
24 55052459
24 55053102
24 55053326
24 55053781
24 55054057
24 55054143
24 55055586
24 55055729
24 55056067
24 55056185
24 55056215
24 55056668
24 55056879
24 55056888
24 55056922
24 55056966
24 55056977
24 55057211
24 55057229
24 55057270
24 55057307
24 55057543
24 55057721
24 55057832
24 55057880
24 55057935
24 55058098
24 55058112
24 55058133
24 55058221
24 55058223
24 55058226
24 55058227
24 55058370
24 55058470
24 55058485
24 55059024
24 55059064
24 55059441
24 55059517
24 55059677
24 55059711
24 55059792
24 55060588
24 55060689
24 55060939
24 55061167
24 55061269
24 55061304
24 55061366
24 55061442
24 55061481
24 55061548
24 55061713
24 55061786
24 55061792
24 55061794
24 55061807
24 55061920
24 55062714
24 55062993
24 55063303
24 55063618
24 55063842
24 55063948
24 55064094
24 55064135
24 55064318
24 55064599
24 55064841
24 55065199
24 55066316
24 55066571
24 55067039
24 55067393
24 55068145
24 55068839
24 55069797
24 55070010
24 55070430
24 55071857
24 55072208
24 55072723
24 55072758
24 55072993
24 55073193
24 55073527
24 55073854
24 55074018
24 55074343
24 55074383
24 55074579
24 55074708
24 55074772
24 55074900
24 55075294
24 55075349
24 55075582
24 55076165
24 55076877
24 55078731
24 55079509
24 55079620
24 55080426
24 55080662
24 55081204
24 55081330
24 55081467
24 55081742
24 55082864
24 55083411
24 55084431
24 55087396
24 55088096
24 55088648
24 55089020
24 55089054
24 55091444
24 55096711
24 55097130
24 55098297
24 55098493
24 55099859
24 55102641
24 55102780
24 55103014
24 55103699
24 55104122
24 55104180
24 55104510
24 55104867
24 55106623
24 55107564
24 55107716
24 55109081
24 55109171
24 55111176
24 55111345
24 55111724
24 55112411
24 55112857
24 55113534
24 55113588
24 55114154
24 55116727
24 55118930
24 55119524
24 55120849
24 55121580
24 55122878
24 55123257
24 55123867
24 55124195
24 55125577
24 55126388
24 55126883
24 55127828
24 55127977
24 55129156
24 55129966
24 55130132
24 55130893
24 55132861
24 55132939
24 55133679
24 55134351
24 55135212
24 55137137
24 55137413
24 55139245
24 55139865
24 55140735
24 55141231
24 55142676
24 55142777
24 55142986
24 55145585
24 55145884
24 55146112
24 55146255
24 55146300
24 55146521
24 55146827
24 55147038
24 55147659
24 55147760
24 55147807
24 55148648
24 55148934
24 55149198
24 55149200
24 55149646
24 55150359
24 55152480
24 55152557
24 55152968
24 55152969
24 55152971
24 55153166
24 55154806
24 55154915
24 55154945
24 55155223
24 55155523
24 55156825
24 55156928
24 55157181
24 55157221
24 55157838
24 55158684
24 55158746
24 55159255
24 55159529
24 55161297
24 55163836
24 55163852
24 55165925
24 55166510
24 55167184
24 55167201
24 55167202
24 55167680
24 55167683
24 55167687
24 55168005
24 55168593
24 55169155
24 55169472
24 55169677
24 55169691
24 55170168
24 55170902
24 55171086
24 55171167
24 55171820
24 55171955
24 55172191
24 55172601
24 55172671
24 55172746
24 55172866
24 55173170
24 55173466
24 55173478
24 55173770
24 55176252
24 55176610
24 55176820
24 55178011
24 55178298
24 55178574
24 55178610
24 55179442
24 55179449
24 55179711
24 55179769
24 55180178
24 55180204
24 55180496
24 55181241
24 55181885
24 55181899
24 55181962
24 55182281
24 55182485
24 55182657
24 55183110
24 55183189
24 55183295
24 55183607
24 55183982
24 55184086
24 55184387
24 55184388
24 55184518
24 55184528
24 55184699
24 55184889
24 55185142
24 55185861
24 55185956
24 55186141
24 55186337
24 55186400
24 55186739
24 55186802
24 55186809
24 55187008
24 55187422
24 55187484
24 55187505
24 55187525
24 55187555
24 55187560
24 55187682
24 55188101
24 55188458
24 55188770
24 55189706
24 55190213
24 55190300
24 55190501
24 55190507
24 55190860
24 55190894
24 55191195
24 55191299
24 55191530
24 55191895
24 55193242
24 55193300
24 55193314
24 55193818
24 55193878
24 55194015
24 55194320
24 55195309
24 55196140
24 55196404
24 55196598
24 55196653
24 55196768
24 55196821
24 55197133
24 55197440
24 55197475
24 55197514
24 55197680
24 55198411
24 55198727
24 55198825
24 55198856
24 55198898
24 55199672
24 55199748
24 55199768
24 55199913
24 55199986
24 55200059
24 55200063
24 55200146
24 55200346
24 55200706
24 55200892
24 55201046
24 55201073
24 55201078
24 55202311
24 55202352
24 55202426
24 55202428
24 55202537
24 55202656
24 55202828
24 55202829
24 55202906
24 55202928
24 55202989
24 55203179
24 55203370
24 55203619
24 55203788
24 55203893
24 55203905
24 55204753
24 55204907
24 55205091
24 55205338
24 55206846
24 55206866
24 55206878
24 55206941
24 55207083
24 55207324
24 55207354
24 55207489
24 55207592
24 55207643
24 55208180
24 55208508
24 55208973
24 55209717
24 55209881
24 55210070
24 55210851
24 55210956
24 55211066
24 55211337
24 55211550
24 55211697
24 55213078
24 55214185
24 55214541
24 55215955
24 55215985
24 55217444
24 55217466
24 55217823
24 55218458
24 55219059
24 55219649
24 55222550
24 55224807
24 55224809
24 55225811
24 55226282
24 55226541
24 55227113
24 55227985
24 55228366
24 55228369
24 55228382
24 55228465
24 55228533
24 55228583
24 55229036
24 55229717
24 55230007
24 55230475
24 55231514
24 55231983
24 55232251
24 55234101
24 55234416
24 55234985
24 55235214
24 55235266
24 55235280
24 55235410
24 55240455
24 55241625
24 55242710
24 55242897
24 55243131
24 55243715
24 55247693
24 55249022
24 55249792
24 55250589
24 55251302
24 55251726
24 55252770
24 55252965
24 55253573
24 55254334
24 55254411
24 55255046
24 55255266
24 55255435
24 55255701
24 55255737
24 55255750
24 55255797
24 55256737
24 55256781
24 55257045
24 55258163
24 55258335
24 55258346
24 55258613
24 55259175
24 55259267
24 55259382
24 55259468
24 55259609
24 55259628
24 55259755
24 55259772
24 55260210
24 55260562
24 55261148
24 55262946
24 55263067
24 55265020
24 55265130
24 55266211
24 55266590
24 55266690
24 55267529
24 55267565
24 55267583
24 55267693
24 55267787
24 55267788
24 55268625
24 55269243
24 55269919
24 55270290
24 55270438
24 55270567
24 55270695
24 55270884
24 55271326
24 55271759
24 55272120
24 55272413
24 55272497
24 55272988
24 55272994
24 55274681
24 55274689
24 55275603
24 55277771
24 55277835
24 55278278
24 55279086
24 55279218
24 55279648
24 55279723
24 55280407
24 55280433
24 55280476
24 55280720
24 55280725
24 55281473
24 55281474
24 55281475
24 55283232
24 55283776
24 55284043
24 55284054
24 55284874
24 55285032
24 55285384
24 55285416
24 55285613
24 55285665
24 55285785
24 55285965
24 55286685
24 55286814
24 55287103
24 55287186
24 55287301
24 55287522
24 55287812
24 55287821
24 55287914
24 55287922
24 55287936
24 55288026
24 55288028
24 55288148
24 55288223
24 55288295
24 55288331
24 55288452
24 55288471
24 55288492
24 55288523
24 55288624
24 55288675
24 55288681
24 55288682
24 55288691
24 55289016
24 55289020
24 55289046
24 55289097
24 55289106
24 55289135
24 55289139
24 55289713
24 55289774
24 55289882
24 55289903
24 55290217
24 55290664
24 55291534
24 55291571
24 55291657
24 55291813
24 55291900
24 55292053
24 55292265
24 55292333
24 55292610
24 55292746
24 55292788
24 55292811
24 55292820
24 55292864
24 55293450
24 55293451
24 55293547
24 55293556
24 55293854
24 55293869
24 55294811
24 55294838
24 55295124
24 55295200
24 55295396
24 55295472
24 55295695
24 55296846
24 55297628
24 55297664
24 55297712
24 55297853
24 55298033
24 55298525
24 55298547
24 55299048
24 55299287
24 55299735
24 55300311
24 55300637
24 55300913
24 55301890
24 55302029
24 55302124
24 55304369
24 55304484
24 55304734
24 55305121
24 55305311
24 55305366
24 55305418
24 55305438
24 55305577
24 55305582
24 55305676
24 55306029
24 55306437
24 55306528
24 55306608
24 55307007
24 55307235
24 55307294
24 55307483
24 55307490
24 55313741
24 55314773
24 55315455
24 55315477
24 55315600
24 55316077
24 55317438
24 55319361
24 55319549
24 55319621
24 55321815
24 55322735
24 55322921
24 55323261
24 55323620
24 55325751
24 55325756
24 55326541
24 55326797
24 55327195
24 55327209
24 55327350
24 55330735
24 55330749
24 55332263
24 55332322
24 55333403
24 55333448
24 55334508
24 55335698
24 55335756
24 55335884
24 55335907
24 55336110
24 55336363
24 55337339
24 55337973
24 55338701
24 55339127
24 55339783
24 55339850
24 55340498
24 55341439
24 55342075
24 55342426
24 55343145
24 55343394
24 55343568
24 55343831
24 55344134
24 55344190
24 55344701
24 55344970
24 55345374
24 55345865
24 55347370
24 55347501
24 55347556
24 55347779
24 55347818
24 55348119
24 55348740
24 55348787
24 55349040
24 55349387
24 55349720
24 55350300
24 55350429
24 55350495
24 55350571
24 55351117
24 55351404
24 55352289
24 55352977
24 55353047
24 55353264
24 55354033
24 55354612
24 55354660
24 55355214
24 55359120
24 55359513
24 55359665
24 55359939
24 55360409
24 55360990
24 55361704
24 55361721
24 55362054
24 55362979
24 55363379
24 55363632
24 55363754
24 55364899
24 55365614
24 55365639
24 55367583
24 55367901
24 55368291
24 55369002
24 55369118
24 55369159
24 55369310
24 55369317
24 55369454
24 55369524
24 55369856
24 55369989
24 55370163
24 55370416
24 55370440
24 55370961
24 55372056
24 55372203
24 55374253
24 55374470
24 55374514
24 55374747
24 55374871
24 55375099
24 55375368
24 55375942
24 55375968
24 55376461
24 55378867
24 55379120
24 55379175
24 55380408
24 55380630
24 55381201
24 55382064
24 55382258
24 55382307
24 55382432
24 55383803
24 55384251
24 55385421
24 55385481
24 55385782
24 55386000
24 55386234
24 55386828
24 55387814
24 55387863
24 55387887
24 55388070
24 55388640
24 55388642
24 55388721
24 55389124
24 55389154
24 55389155
24 55389357
24 55390303
24 55390624
24 55391206
24 55391211
24 55391491
24 55391509
24 55392000
24 55392159
24 55392353
24 55392462
24 55392651
24 55392680
24 55392810
24 55393036
24 55393198
24 55393587
24 55394241
24 55394930
24 55395172
24 55395400
24 55395503
24 55395514
24 55395536
24 55395542
24 55395567
24 55395772
24 55395905
24 55395952
24 55395989
24 55395995
24 55396127
24 55396154
24 55396180
24 55396240
24 55396265
24 55396291
24 55396293
24 55397373
24 55397381
24 55397804
24 55397843
24 55398059
24 55398241
24 55398313
24 55398386
24 55398397
24 55398422
24 55398769
24 55398859
24 55398862
24 55400399
24 55400508
24 55401041
24 55401235
24 55401317
24 55401409
24 55401571
24 55401631
24 55401850
24 55402023
24 55402039
24 55402176
24 55402368
24 55402384
24 55402397
24 55402408
24 55402409
24 55402830
24 55402957
24 55402978
24 55402981
24 55403044
24 55403059
24 55403086
24 55403110
24 55403196
24 55403238
24 55403288
24 55403408
24 55403560
24 55403587
24 55403620
24 55403669
24 55403703
24 55403704
24 55403730
24 55403731
24 55403800
24 55403805
24 55403938
24 55404084
24 55405315
24 55405439
24 55405526
24 55405653
24 55406232
24 55407464
24 55408055
24 55408231
24 55408243
24 55408760
24 55408785
24 55408803
24 55409380
24 55409412
24 55409976
24 55411348
24 55411381
24 55411421
24 55412083
24 55412503
24 55413132
24 55413312
24 55413495
24 55413854
24 55416583
24 55417237
24 55417643
24 55417644
24 55417841
24 55418582
24 55419256
24 55419922
24 55421394
24 55421581
24 55421624
24 55421982
24 55423050
24 55423280
24 55423297
24 55423535
24 55424084
24 55424306
24 55424337
24 55424440
24 55424626
24 55425507
24 55425732
24 55425814
24 55425816
24 55425884
24 55426121
24 55429074
24 55429090
24 55429327
24 55429530
24 55430893
24 55430915
24 55431086
24 55431120
24 55431230
24 55431517
24 55431615
24 55431753
24 55431772
24 55431836
24 55432487
24 55432578
24 55433209
24 55433268
24 55433891
24 55433945
24 55434679
24 55434813
24 55435167
24 55435260
24 55435298
24 55436072
24 55436144
24 55437003
24 55437143
24 55437162
24 55437219
24 55437264
24 55437373
24 55437735
24 55439093
24 55439357
24 55439514
24 55439848
24 55439888
24 55440231
24 55440490
24 55440686
24 55443362
24 55443430
24 55443463
24 55443599
24 55443617
24 55443624
24 55443628
24 55443647
24 55443690
24 55443696
24 55443804
24 55443855
24 55444167
24 55444183
24 55444247
24 55444253
24 55444294
24 55444296
24 55444303
24 55444306
24 55444349
24 55444362
24 55444373
24 55444377
24 55444409
24 55444428
24 55444449
24 55444512
24 55444563
24 55444634
24 55444748
24 55444752
24 55445240
24 55445252
24 55445270
24 55445348
24 55445428
24 55445466
24 55445523
24 55445876
24 55445878
24 55446097
24 55446275
24 55446386
24 55446505
24 55446506
24 55446512
24 55446777
24 55446795
24 55446799
24 55446965
24 55446995
24 55447034
24 55447169
24 55447237
24 55447449
24 55447523
24 55447528
24 55447689
24 55448131
24 55448785
24 55448818
24 55448901
24 55448962
24 55450074
24 55450166
24 55450203
24 55450247
24 55450314
24 55450349
24 55450397
24 55450448
24 55450497
24 55450680
24 55450693
24 55450820
24 55450975
24 55450983
24 55451001
24 55451025
24 55451041
24 55451390
24 55451434
24 55451447
24 55451461
24 55451594
24 55451634
24 55451643
24 55451707
24 55451843
24 55451924
24 55452256
24 55452259
24 55452295
24 55452357
24 55452380
24 55452382
24 55452433
24 55452519
24 55452551
24 55452850
24 55453124
24 55453445
24 55453642
24 55453680
24 55453699
24 55453701
24 55453708
24 55453791
24 55453820
24 55453840
24 55453919
24 55453924
24 55455283
24 55455398
24 55455422
24 55455586
24 55455605
24 55456182
24 55456248
24 55456387
24 55456629
24 55456659
24 55456741
24 55456764
24 55456876
24 55456882
24 55456974
24 55456979
24 55457229
24 55457394
24 55457440
24 55457584
24 55457634
24 55457715
24 55457796
24 55457936
24 55458140
24 55458737
24 55458900
24 55458967
24 55459018
24 55459131
24 55459149
24 55459778
24 55459803
24 55460020
24 55460021
24 55460055
24 55460334
24 55460351
24 55460584
24 55460741
24 55460874
24 55460956
24 55461057
24 55461136
24 55461240
24 55461248
24 55461411
24 55461541
24 55462126
24 55462496
24 55462561
24 55462852
24 55462922
24 55463218
24 55463679
24 55464134
24 55464300
24 55464592
24 55464998
24 55465117
24 55465170
24 55465209
24 55465215
24 55465662
24 55466488
24 55466889
24 55467200
24 55467202
24 55467244
24 55467370
24 55467816
24 55467826
24 55467913
24 55467920
24 55467944
24 55468046
24 55468048
24 55468133
24 55468218
24 55468233
24 55468275
24 55468311
24 55468375
24 55468536
24 55468591
24 55468690
24 55468718
24 55468741
24 55468759
24 55468783
24 55468801
24 55468823
24 55468842
24 55469010
24 55469296
24 55469304
24 55469305
24 55469327
24 55469333
24 55469372
24 55469431
24 55469474
24 55470140
24 55470168
24 55470215
24 55470221
24 55470327
24 55470608
24 55471012
24 55471134
24 55471185
24 55471224
24 55471227
24 55471998
24 55473677
24 55473998
24 55474004
24 55474418
24 55474451
24 55474573
24 55474830
24 55474864
24 55474870
24 55475227
24 55475596
24 55476077
24 55476088
24 55476102
24 55476443
24 55477255
24 55477370
24 55478216
24 55478503
24 55479281
24 55479476
24 55479499
24 55479591
24 55479627
24 55479840
24 55480146
24 55480222
24 55480316
24 55480367
24 55480986
24 55481285
24 55481497
24 55482325
24 55482473
24 55483709
24 55483825
24 55483906
24 55484033
24 55484181
24 55484540
24 55484566
24 55484691
24 55484810
24 55484881
24 55485619
24 55485862
24 55485900
24 55486133
24 55486175
24 55486219
24 55486314
24 55486321
24 55486342
24 55486394
24 55486497
24 55486603
24 55486634
24 55486664
24 55486720
24 55486750
24 55486757
24 55486867
24 55486884
24 55486985
24 55487060
24 55487209
24 55487513
24 55487596
24 55487656
24 55487847
24 55488134
24 55488649
24 55488699
24 55489118
24 55489186
24 55489557
24 55489562
24 55489759
24 55489814
24 55489937
24 55489939
24 55489988
24 55490070
24 55490324
24 55490423
24 55490487
24 55490867
24 55491239
24 55491251
24 55491645
24 55491960
24 55493344
24 55493755
24 55494214
24 55494225
24 55494334
24 55494793
24 55494939
24 55495167
24 55495518
24 55497888
24 55498111
24 55500781
24 55501082
24 55501296
24 55501411
24 55501641
24 55502614
24 55502724
24 55504297
24 55504588
24 55504863
24 55505774
24 55506347
24 55506372
24 55506381
24 55506621
24 55506672
24 55506691
24 55506732
24 55506733
24 55506911
24 55507024
24 55507068
24 55507226
24 55507623
24 55507663
24 55507679
24 55507758
24 55507765
24 55507833
24 55508024
24 55508048
24 55508101
24 55508311
24 55508352
24 55508397
24 55508421
24 55508489
24 55508591
24 55508613
24 55508713
24 55508742
24 55508756
24 55508811
24 55509024
24 55509081
24 55509106
24 55509187
24 55509226
24 55509332
24 55509355
24 55509363
24 55509385
24 55509451
24 55509615
24 55509671
24 55510066
24 55510231
24 55510236
24 55510294
24 55510417
24 55510418
24 55510527
24 55510840
24 55511957
24 55511965
24 55512044
24 55512054
24 55512141
24 55512243
24 55512335
24 55512340
24 55512694
24 55512990
24 55513081
24 55513134
24 55513220
24 55513422
24 55513569
24 55513824
24 55513870
24 55514181
24 55514250
24 55514334
24 55514505
24 55514543
24 55514544
24 55514590
24 55514633
24 55514734
24 55514849
24 55514915
24 55514951
24 55514967
24 55515026
24 55515063
24 55515214
24 55515331
24 55516106
24 55516119
24 55516136
24 55516138
24 55516187
24 55516209
24 55516281
24 55516336
24 55516343
24 55516356
24 55516739
24 55516775
24 55516786
24 55516804
24 55516870
24 55516913
24 55517178
24 55517227
24 55517319
24 55517438
24 55517511
24 55518242
24 55518342
24 55518483
24 55519017
24 55519027
24 55519032
24 55519133
24 55519239
24 55519276
24 55519328
24 55519360
24 55519373
24 55519376
24 55519381
24 55519411
24 55519453
24 55519456
24 55519568
24 55519682
24 55519793
24 55519841
24 55519897
24 55520061
24 55520139
24 55520198
24 55520236
24 55520260
24 55520564
24 55520618
24 55520701
24 55520705
24 55520778
24 55520946
24 55521080
24 55521335
24 55521734
24 55522200
24 55522401
24 55522713
24 55522974
24 55523030
24 55523146
24 55523364
24 55523534
24 55524394
24 55524452
24 55524602
24 55524825
24 55525441
24 55525748
24 55525766
24 55525870
24 55525892
24 55525998
24 55526080
24 55526209
24 55526258
24 55526310
24 55527884
24 55527955
24 55528010
24 55528352
24 55528445
24 55529217
24 55529664
24 55529693
24 55529696
24 55529967
24 55530492
24 55530531
24 55532001
24 55532079
24 55532459
24 55532589
24 55533020
24 55533469
24 55533567
24 55534117
24 55534384
24 55534568
24 55534579
24 55534863
24 55534957
24 55535380
24 55535425
24 55537168
24 55537169
24 55537448
24 55537516
24 55538084
24 55538416
24 55538477
24 55538658
24 55538773
24 55539312
24 55539871
24 55540074
24 55540287
24 55540575
24 55540651
24 55540897
24 55540908
24 55541488
24 55541534
24 55541651
24 55541791
24 55541916
24 55543370
24 55543546
24 55544446
24 55544456
24 55544458
24 55544557
24 55544596
24 55544678
24 55544751
24 55544795
24 55544832
24 55544874
24 55544905
24 55544927
24 55545009
24 55545087
24 55545196
24 55545213
24 55545219
24 55545222
24 55545244
24 55545246
24 55545257
24 55545564
24 55545593
24 55545790
24 55545863
24 55545914
24 55545953
24 55546090
24 55546107
24 55546125
24 55546317
24 55546365
24 55546368
24 55546479
24 55546677
24 55546700
24 55546743
24 55546746
24 55547864
24 55547883
24 55547904
24 55547912
24 55548139
24 55548271
24 55548548
24 55548549
24 55548600
24 55548864
24 55548984
24 55549039
24 55549044
24 55549081
24 55549112
24 55549177
24 55549278
24 55549392
24 55549518
24 55549528
24 55549785
24 55549854
24 55549964
24 55550010
24 55550392
24 55550851
24 55551235
24 55551380
24 55551381
24 55551549
24 55551581
24 55551708
24 55551740
24 55551756
24 55551797
24 55551856
24 55551857
24 55551908
24 55551961
24 55552177
24 55552253
24 55552434
24 55552455
24 55552512
24 55552711
24 55552803
24 55552895
24 55552960
24 55553064
24 55553098
24 55553124
24 55553327
24 55553342
24 55553348
24 55553357
24 55553424
24 55553503
24 55553574
24 55553648
24 55553667
24 55553670
24 55553673
24 55553863
24 55553899
24 55554118
24 55554121
24 55554123
24 55554125
24 55554199
24 55554300
24 55554573
24 55554650
24 55554655
24 55554735
24 55554757
24 55554928
24 55555026
24 55555315
24 55555615
24 55555701
24 55555716
24 55555725
24 55555745
24 55555746
24 55555918
24 55555968
24 55555971
24 55556035
24 55556095
24 55556281
24 55556345
24 55556367
24 55556501
24 55556584
24 55556637
24 55556838
24 55557023
24 55557164
24 55557170
24 55557175
24 55557490
24 55557516
24 55557661
24 55557683
24 55557972
24 55558077
24 55558098
24 55558129
24 55558186
24 55558415
24 55558416
24 55558431
24 55558462
24 55558508
24 55558521
24 55558538
24 55558594
24 55558608
24 55558635
24 55558666
24 55558763
24 55558773
24 55558900
24 55559029
24 55559032
24 55559130
24 55559146
24 55559193
24 55559195
24 55559346
24 55560150
24 55560257
24 55560373
24 55560545
24 55560729
24 55560931
24 55561128
24 55561234
24 55561257
24 55561639
24 55561739
24 55562172
24 55562193
24 55562221
24 55562504
24 55562600
24 55562836
24 55562878
24 55563193
24 55563260
24 55563269
24 55563274
24 55563281
24 55563398
24 55563436
24 55563536
24 55563553
24 55563691
24 55563888
24 55564043
24 55564122
24 55564411
24 55564651
24 55565049
24 55565119
24 55565156
24 55565269
24 55565366
24 55565393
24 55565406
24 55565547
24 55565637
24 55565906
24 55566406
24 55566681
24 55566697
24 55566737
24 55566788
24 55566895
24 55566952
24 55567000
24 55567034
24 55567229
24 55567445
24 55567563
24 55567573
24 55567581
24 55567600
24 55567635
24 55567666
24 55568000
24 55568671
24 55568740
24 55568752
24 55568863
24 55568941
24 55568990
24 55569209
24 55569355
24 55569592
24 55569634
24 55569635
24 55569636
24 55569826
24 55569907
24 55570200
24 55570233
24 55570527
24 55570550
24 55570607
24 55570691
24 55570712
24 55570721
24 55570755
24 55570828
24 55570981
24 55571036
24 55571069
24 55571127
24 55571188
24 55571280
24 55571288
24 55571311
24 55571395
24 55571764
24 55572005
24 55572251
24 55572344
24 55572699
24 55572707
24 55572718
24 55572748
24 55572749
24 55572889
24 55572900
24 55572945
24 55573077
24 55573078
24 55573206
24 55573342
24 55573789
24 55573827
24 55573890
24 55573978
24 55573996
24 55574096
24 55574148
24 55574214
24 55576815
24 55577221
24 55577353
24 55577483
24 55577484
24 55577979
24 55578020
24 55578263
24 55578517
24 55578595
24 55578643
24 55578686
24 55578773
24 55578910
24 55579059
24 55579134
24 55579272
24 55579411
24 55579584
24 55579614
24 55579631
24 55579732
24 55579955
24 55580072
24 55580123
24 55580180
24 55580232
24 55580334
24 55580545
24 55580617
24 55580618
24 55580621
24 55580692
24 55580898
24 55581223
24 55581226
24 55581260
24 55581270
24 55581312
24 55581330
24 55581516
24 55581582
24 55581804
24 55582122
24 55582288
24 55582356
24 55582383
24 55582392
24 55582436
24 55582537
24 55582595
24 55582636
24 55582680
24 55582861
24 55582967
24 55582968
24 55583110
24 55583320
24 55583477
24 55583587
24 55583894
24 55584415
24 55584449
24 55584497
24 55584506
24 55584607
24 55584638
24 55584760
24 55584768
24 55584957
24 55585019
24 55585576
24 55586090
24 55586257
24 55586360
24 55586406
24 55586505
24 55586575
24 55586634
24 55586715
24 55586766
24 55586874
24 55587090
24 55587234
24 55587253
24 55587271
24 55587393
24 55587404
24 55587419
24 55587459
24 55587493
24 55587592
24 55587799
24 55588156
24 55588212
24 55588419
24 55588612
24 55588814
24 55588860
24 55588963
24 55589140
24 55589311
24 55589660
24 55590122
24 55590175
24 55590204
24 55590423
24 55590478
24 55590650
24 55590842
24 55590857
24 55590864
24 55590900
24 55591101
24 55591247
24 55591631
24 55591678
24 55591752
24 55591778
24 55591807
24 55592053
24 55592076
24 55592095
24 55592117
24 55592453
24 55592494
24 55592499
24 55592592
24 55592620
24 55592801
24 55592835
24 55592929
24 55592977
24 55593022
24 55593236
24 55594271
24 55595526
24 55596142
24 55596934
24 55597039
24 55597276
24 55597514
24 55597827
24 55597917
24 55598627
24 55598689
24 55599251
24 55599537
24 55599808
24 55599987
24 55600059
24 55600071
24 55600281
24 55601905
24 55602106
24 55602145
24 55602177
24 55603082
24 55604058
24 55604611
24 55604912
24 55605138
24 55605143
24 55605605
24 55610077
24 55610197
24 55610300
24 55610556
24 55610681
24 55610844
24 55611854
24 55612064
24 55612268
24 55612392
24 55612406
24 55612709
24 55612876
24 55613367
24 55613755
24 55613917
24 55614074
24 55614093
24 55614125
24 55614196
24 55614208
24 55614304
24 55614317
24 55614811
24 55615003
24 55615060
24 55615102
24 55615293
24 55615417
24 55615432
24 55615498
24 55615522
24 55615620
24 55615739
24 55615760
24 55615978
24 55616169
24 55616343
24 55616407
24 55616683
24 55616897
24 55616898
24 55617014
24 55618205
24 55618294
24 55618507
24 55618707
24 55619140
24 55619338
24 55619467
24 55619569
24 55619965
24 55623266
24 55623304
24 55623321
24 55623406
24 55623542
24 55623632
24 55623661
24 55623924
24 55624471
24 55624689
24 55625573
24 55625657
24 55625761
24 55626496
24 55627223
24 55627225
24 55627393
24 55627535
24 55627922
24 55627942
24 55628419
24 55628530
24 55628830
24 55628852
24 55629362
24 55629552
24 55629765
24 55629794
24 55629810
24 55630105
24 55630116
24 55630158
24 55630356
24 55630935
24 55631201
24 55631902
24 55632277
24 55632472
24 55632615
24 55632772
24 55632801
24 55633080
24 55633684
24 55633690
24 55633713
24 55633825
24 55634228
24 55634532
24 55634645
24 55635097
24 55636797
24 55637153
24 55637300
24 55637603
24 55637744
24 55638532
24 55638874
24 55638941
24 55639425
24 55639861
24 55640210
24 55640525
24 55640736
24 55640742
24 55640917
24 55641623
24 55641856
24 55641866
24 55641868
24 55642028
24 55642544
24 55642885
24 55643134
24 55643216
24 55643403
24 55643544
24 55643576
24 55643673
24 55644169
24 55644342
24 55644343
24 55644581
24 55644589
24 55645065
24 55645094
24 55645117
24 55645275
24 55645707
24 55645769
24 55646042
24 55646043
24 55646108
24 55646143
24 55646201
24 55646246
24 55646376
24 55646435
24 55646436
24 55646445
24 55646469
24 55646470
24 55646520
24 55646528
24 55646611
24 55646686
24 55647011
24 55647273
24 55647385
24 55648137
24 55648761
24 55648775
24 55648802
24 55648860
24 55648865
24 55648957
24 55649772
24 55649921
24 55649971
24 55650004
24 55650091
24 55650163
24 55650252
24 55650256
24 55650294
24 55650352
24 55651346
24 55651464
24 55651485
24 55651769
24 55651884
24 55652372
24 55653132
24 55653307
24 55653943
24 55654043
24 55654341
24 55654485
24 55654715
24 55654732
24 55654838
24 55654866
24 55654916
24 55655439
24 55655794
24 55656158
24 55656268
24 55656301
24 55656383
24 55657038
24 55657252
24 55657256
24 55657308
24 55657358
24 55657498
24 55657511
24 55657539
24 55657546
24 55657682
24 55657685
24 55657700
24 55657710
24 55657792
24 55657809
24 55657854
24 55657864
24 55657929
24 55658070
24 55658076
24 55658190
24 55658198
24 55658301
24 55658344
24 55658382
24 55658515
24 55658517
24 55658698
24 55658910
24 55659059
24 55659149
24 55659231
24 55659246
24 55659262
24 55659320
24 55659494
24 55659599
24 55659602
24 55660474
24 55660579
24 55660636
24 55660779
24 55661018
24 55661046
24 55661085
24 55661094
24 55661142
24 55661350
24 55661438
24 55661445
24 55661447
24 55661496
24 55661514
24 55661531
24 55661538
24 55661597
24 55661756
24 55661948
24 55662128
24 55662131
24 55662156
24 55662158
24 55662184
24 55662403
24 55662416
24 55662421
24 55662432
24 55662439
24 55662753
24 55663001
24 55663040
24 55663122
24 55663167
24 55663204
24 55663232
24 55663418
24 55663847
24 55663976
24 55664097
24 55664129
24 55664194
24 55664786
24 55665960
24 55666118
24 55666120
24 55666150
24 55666190
24 55666308
24 55666314
24 55666421
24 55666452
24 55667038
24 55667161
24 55667358
24 55667409
24 55667410
24 55667531
24 55667627
24 55667637
24 55667638
24 55667756
24 55667761
24 55667937
24 55667945
24 55668383
24 55668509
24 55668652
24 55668700
24 55668919
24 55668979
24 55669127
24 55669130
24 55669702
24 55669856
24 55669965
24 55669977
24 55669980
24 55670066
24 55670150
24 55670156
24 55670217
24 55670287
24 55670380
24 55671898
24 55672064
24 55672506
24 55672544
24 55672545
24 55672652
24 55672821
24 55673331
24 55673346
24 55673410
24 55673443
24 55673474
24 55673543
24 55673725
24 55673788
24 55674141
24 55674161
24 55674376
24 55674672
24 55674770
24 55674913
24 55675039
24 55675062
24 55675098
24 55675106
24 55675194
24 55675227
24 55675714
24 55676243
24 55677030
24 55677157
24 55677163
24 55677196
24 55677443
24 55677545
24 55677549
24 55677725
24 55677727
24 55678276
24 55678359
24 55678379
24 55678493
24 55678547
24 55678655
24 55678670
24 55678780
24 55678822
24 55678843
24 55678956
24 55678973
24 55679240
24 55679281
24 55679292
24 55679317
24 55679471
24 55679523
24 55679958
24 55680035
24 55680090
24 55680113
24 55680239
24 55680557
24 55680613
24 55680672
24 55680680
24 55680875
24 55680998
24 55681054
24 55681057
24 55681188
24 55681400
24 55681562
24 55681680
24 55681707
24 55681727
24 55681738
24 55681784
24 55681785
24 55681837
24 55681916
24 55681924
24 55681955
24 55681957
24 55682125
24 55684080
24 55684147
24 55684203
24 55684369
24 55684479
24 55684773
24 55687134
24 55687498
24 55687977
24 55688612
24 55691202
24 55691890
24 55691968
24 55691989
24 55692030
24 55692667
24 55692892
24 55693123
24 55693189
24 55693473
24 55693807
24 55694022
24 55694039
24 55694059
24 55694231
24 55694288
24 55694534
24 55694544
24 55694551
24 55694796
24 55694802
24 55694909
24 55695016
24 55695037
24 55695053
24 55695268
24 55695272
24 55695388
24 55695830
24 55695871
24 55695874
24 55695897
24 55696056
24 55696614
24 55696713
24 55696716
24 55696737
24 55696832
24 55696912
24 55697024
24 55697037
24 55697061
24 55697065
24 55697077
24 55697121
24 55697183
24 55697237
24 55697296
24 55697533
24 55697537
24 55697555
24 55697957
24 55699238
24 55699762
24 55702820
24 55702834
24 55702869
24 55703651
24 55704135
24 55704321
24 55705016
24 55705083
24 55705907
24 55705932
24 55706524
24 55708656
24 55708953
24 55709678
24 55710463
24 55710608
24 55711654
24 55712007
24 55712544
24 55713067
24 55713197
24 55713451
24 55713889
24 55714921
24 55715138
24 55715166
24 55715299
24 55715303
24 55715515
24 55716100
24 55716422
24 55718745
24 55718775
24 55718828
24 55718969
24 55719053
24 55719294
24 55719346
24 55719416
24 55719485
24 55719768
24 55719797
24 55720175
24 55720320
24 55720702
24 55720761
24 55720921
24 55721477
24 55721613
24 55723004
24 55724017
24 55724944
24 55725465
24 55725807
24 55726032
24 55726239
24 55726807
24 55726816
24 55727394
24 55727623
24 55728656
24 55728852
24 55728858
24 55728882
24 55729043
24 55729064
24 55729514
24 55730314
24 55731524
24 55732998
24 55733555
24 55735843
24 55736327
24 55736530
24 55736793
24 55737561
24 55737862
24 55738051
24 55738077
24 55738479
24 55738643
24 55738702
24 55740189
24 55741551
24 55742085
24 55742523
24 55742745
24 55743565
24 55743567
24 55743892
24 55744607
24 55745200
24 55745701
24 55746447
24 55747289
24 55748475
24 55751009
24 55751629
24 55754105
24 55755649
24 55757383
24 55757659
24 55758051
24 55758220
24 55758979
24 55759650
24 55759975
24 55760291
24 55761937
24 55762147
24 55762191
24 55762304
24 55763291
24 55763345
24 55763674
24 55763752
24 55764090
24 55764094
24 55764160
24 55764336
24 55764990
24 55765085
24 55765225
24 55765518
24 55766023
24 55766232
24 55766301
24 55766375
24 55766425
24 55766583
24 55766799
24 55767349
24 55767491
24 55767612
24 55767659
24 55767662
24 55767809
24 55767862
24 55768374
24 55768546
24 55768579
24 55768698
24 55769026
24 55769080
24 55769485
24 55769570
24 55769782
24 55769914
24 55770191
24 55770201
24 55770313
24 55770379
24 55770512
24 55770710
24 55770918
24 55772832
24 55773548
24 55773634
24 55773687
24 55773725
24 55773791
24 55773847
24 55773908
24 55773916
24 55773948
24 55774158
24 55774319
24 55774333
24 55774355
24 55774593
24 55774780
24 55775037
24 55775056
24 55775065
24 55775396
24 55775452
24 55775454
24 55775480
24 55776446
24 55776591
24 55777183
24 55778329
24 55778749
24 55778788
24 55779657
24 55780852
24 55780918
24 55781747
24 55781838
24 55781982
24 55782036
24 55782079
24 55782236
24 55782777
24 55784204
24 55784345
24 55784718
24 55785831
24 55785927
24 55786259
24 55786271
24 55786345
24 55786374
24 55787420
24 55787839
24 55788032
24 55788275
24 55788294
24 55788295
24 55788398
24 55788429
24 55788430
24 55788898
24 55789132
24 55789247
24 55789277
24 55789337
24 55789339
24 55789343
24 55789373
24 55789523
24 55789763
24 55789809
24 55790629
24 55790639
24 55790768
24 55790801
24 55790848
24 55791111
24 55791151
24 55791175
24 55791409
24 55791434
24 55791487
24 55791781
24 55791924
24 55791925
24 55791984
24 55791985
24 55792148
24 55793510
24 55796242
24 55796259
24 55798709
24 55799008
24 55801814
24 55801944
24 55802080
24 55802930
24 55803580
24 55803922
24 55804024
24 55806046
24 55807072
24 55807515
24 55808032
24 55808438
24 55809054
24 55809371
24 55810794
24 55811311
24 55812423
24 55812607
24 55812782
24 55813692
24 55813882
24 55814413
24 55815762
24 55815822
24 55816153
24 55816176
24 55816245
24 55816289
24 55816422
24 55816810
24 55817604
24 55817646
24 55818101
24 55818133
24 55818948
24 55819226
24 55819387
24 55820188
24 55820322
24 55820329
24 55822606
24 55822636
24 55822695
24 55823721
24 55823788
24 55824881
24 55825752
24 55828184
24 55828391
24 55830538
24 55831340
24 55832447
24 55832656
24 55832933
24 55832962
24 55836517
24 55836996
24 55837837
24 55838626
24 55839224
24 55839766
24 55839960
24 55841188
24 55841393
24 55841394
24 55841473
24 55841583
24 55841602
24 55841734
24 55842049
24 55843218
24 55843309
24 55843972
24 55843979
24 55845737
24 55846023
24 55847165
24 55847474
24 55850777
24 55851025
24 55851117
24 55851345
24 55851347
24 55851584
24 55853497
24 55854594
24 55854732
24 55855397
24 55855445
24 55855835
24 55856492
24 55857494
24 55857561
24 55857825
24 55859987
24 55860063
24 55860890
24 55861006
24 55863939
24 55864487
24 55865125
24 55865196
24 55865306
24 55865686
24 55866021
24 55866938
24 55866984
24 55867460
24 55868943
24 55869053
24 55869157
24 55869436
24 55870006
24 55870460
24 55871886
24 55872209
24 55874364
24 55874431
24 55875569
24 55877185
24 55877186
24 55880209
24 55880324
24 55880632
24 55882422
24 55882534
24 55883295
24 55883601
24 55884850
24 55885078
24 55886627
24 55887214
24 55887652
24 55887909
24 55888641
24 55889794
24 55890365
24 55890705
24 55891159
24 55891305
24 55891465
24 55891753
24 55893052
24 55893642
24 55894633
24 55894859
24 55896344
24 55897862
24 55903465
24 55903502
24 55903945
24 55903947
24 55905174
24 55906124
24 55906149
24 55907698
24 55908080
24 55908413
24 55908503
24 55908609
24 55909735
24 55911181
24 55911910
24 55911962
24 55912067
24 55912180
24 55912243
24 55912394
24 55912760
24 55913017
24 55913890
24 55913924
24 55914257
24 55914400
24 55914460
24 55917139
24 55917613
24 55917785
24 55919446
24 55919694
24 55920043
24 55921340
24 55921631
24 55921834
24 55922404
24 55922417
24 55922598
24 55923426
24 55924016
24 55924339
24 55924892
24 55925698
24 55925996
24 55926021
24 55926589
24 55926613
24 55926762
24 55927017
24 55927298
24 55927667
24 55927761
24 55928415
24 55928561
24 55929032
24 55929915
24 55930032
24 55930114
24 55930937
24 55930965
24 55931115
24 55931118
24 55931247
24 55934468
24 55934524
24 55934698
24 55934984
24 55935334
24 55935500
24 55935891
24 55936230
24 55936245
24 55936289
24 55936778
24 55936850
24 55936904
24 55937091
24 55937240
24 55938236
24 55938632
24 55939021
24 55939310
24 55939477
24 55939906
24 55940095
24 55940173
24 55940188
24 55940202
24 55940265
24 55940815
24 55940957
24 55941109
24 55941158
24 55941251
24 55941300
24 55941387
24 55941541
24 55942069
24 55942174
24 55942938
24 55942980
24 55943093
24 55943365
24 55943379
24 55943401
24 55943403
24 55943408
24 55943505
24 55943733
24 55944645
24 55944668
24 55944686
24 55944706
24 55944877
24 55945049
24 55945301
24 55945331
24 55945363
24 55945571
24 55945755
24 55945958
24 55946081
24 55946446
24 55946960
24 55947305
24 55947418
24 55947515
24 55948144
24 55948153
24 55948198
24 55948231
24 55948591
24 55948611
24 55948751
24 55948998
24 55949023
24 55949028
24 55949125
24 55949156
24 55949157
24 55949247
24 55949259
24 55949332
24 55949475
24 55949516
24 55949551
24 55949772
24 55949805
24 55949813
24 55949973
24 55949979
24 55950028
24 55950693
24 55950739
24 55950944
24 55951190
24 55951306
24 55951307
24 55951499
24 55951634
24 55951702
24 55951789
24 55951846
24 55951903
24 55952113
24 55952785
24 55952823
24 55952834
24 55952838
24 55952896
24 55953939
24 55954101
24 55956565
24 55957949
24 55959076
24 55959616
24 55960074
24 55960172
24 55960211
24 55960654
24 55961217
24 55961251
24 55961311
24 55961873
24 55961913
24 55962259
24 55962434
24 55962545
24 55962909
24 55963082
24 55963139
24 55963186
24 55963321
24 55963383
24 55963414
24 55963607
24 55965243
24 55965612
24 55965707
24 55965793
24 55965858
24 55965926
24 55965999
24 55966055
24 55966073
24 55966134
24 55966155
24 55966371
24 55966473
24 55966578
24 55966836
24 55966935
24 55967024
24 55967089
24 55967105
24 55967107
24 55967335
24 55967368
24 55967409
24 55967696
24 55967730
24 55967816
24 55967956
24 55968517
24 55968641
24 55969013
24 55969338
24 55969486
24 55969713
24 55969826
24 55969840
24 55969974
24 55970273
24 55970773
24 55971008
24 55971090
24 55971118
24 55971542
24 55971606
24 55971745
24 55971919
24 55971977
24 55972823
24 55972940
24 55973075
24 55973207
24 55973450
24 55973514
24 55973540
24 55973611
24 55973887
24 55973909
24 55974149
24 55974168
24 55974178
24 55974395
24 55974776
24 55974855
24 55975118
24 55975320
24 55975371
24 55975550
24 55975647
24 55975690
24 55975732
24 55975840
24 55975852
24 55975854
24 55975895
24 55975939
24 55976165
24 55976172
24 55976173
24 55976226
24 55976369
24 55976374
24 55976405
24 55976443
24 55976547
24 55977167
24 55977415
24 55977662
24 55977674
24 55977806
24 55977822
24 55977875
24 55977937
24 55977999
24 55978231
24 55978553
24 55978608
24 55979272
24 55979540
24 55979670
24 55980178
24 55980399
24 55981663
24 55982523
24 55982818
24 55983818
24 55984105
24 55984698
24 55984718
24 55986787
24 55986808
24 55987081
24 55988415
24 55991900
24 55992139
24 55992818
24 55992936
24 55996947
24 55997350
24 56000326
24 56001834
24 56002508
24 56004245
24 56004782
24 56006590
24 56006805
24 56007234
24 56007665
24 56007893
24 56011677
24 56011681
24 56011945
24 56013483
24 56014011
24 56014748
24 56014792
24 56015303
24 56016164
24 56016338
24 56017102
24 56018105
24 56019097
24 56019274
24 56020131
24 56020722
24 56021451
24 56021529
24 56022163
24 56022313
24 56022376
24 56022403
24 56022869
24 56023011
24 56023171
24 56023788
24 56023934
24 56024056
24 56024150
24 56024340
24 56024373
24 56024406
24 56024424
24 56024684
24 56024935
24 56024957
24 56024973
24 56025346
24 56025564
24 56025585
24 56025675
24 56025720
24 56025785
24 56025843
24 56025874
24 56025925
24 56025983
24 56027721
24 56029508
24 56029597
24 56029694
24 56030320
24 56030322
24 56030731
24 56030845
24 56030846
24 56030910
24 56031172
24 56031557
24 56031764
24 56032105
24 56034176
24 56034346
24 56034516
24 56035079
24 56035676
24 56036012
24 56036382
24 56036703
24 56037085
24 56037992
24 56038681
24 56039233
24 56039249
24 56039515
24 56039709
24 56040788
24 56040825
24 56040926
24 56041344
24 56041475
24 56041506
24 56042715
24 56042910
24 56044245
24 56044432
24 56044820
24 56045145
24 56045406
24 56045677
24 56045712
24 56046124
24 56046184
24 56046530
24 56046941
24 56047145
24 56047146
24 56048450
24 56048728
24 56050605
24 56051255
24 56051374
24 56051446
24 56052085
24 56052087
24 56055947
24 56056851
24 56057443
24 56058571
24 56059941
24 56061212
24 56061319
24 56066082
24 56067087
24 56067148
24 56067211
24 56067572
24 56067633
24 56068362
24 56068960
24 56069818
24 56071340
24 56073863
24 56073864
24 56075852
24 56076644
24 56077477
24 56077559
24 56082223
24 56082714
24 56082730
24 56084257
24 56084321
24 56084559
24 56085019
24 56085340
24 56085417
24 56085447
24 56085518
24 56085631
24 56085727
24 56086513
24 56087263
24 56087358
24 56087455
24 56087640
24 56088189
24 56088328
24 56088691
24 56089464
24 56089670
24 56089795
24 56089846
24 56090036
24 56090232
24 56090267
24 56090344
24 56090516
24 56090744
24 56090791
24 56090821
24 56090838
24 56091003
24 56091997
24 56092034
24 56092038
24 56092602
24 56092650
24 56092682
24 56093175
24 56093186
24 56093199
24 56093207
24 56093936
24 56094520
24 56094528
24 56094554
24 56094716
24 56094833
24 56095436
24 56095527
24 56096036
24 56096555
24 56096616
24 56097044
24 56097126
24 56097127
24 56097128
24 56097137
24 56097939
24 56098126
24 56098403
24 56098406
24 56098563
24 56098690
24 56098809
24 56098840
24 56098928
24 56098953
24 56099055
24 56099562
24 56099618
24 56099666
24 56099706
24 56099849
24 56099921
24 56100604
24 56100637
24 56100772
24 56101237
24 56101240
24 56101279
24 56101399
24 56101503
24 56101788
24 56102046
24 56102284
24 56102537
24 56102647
24 56102653
24 56102851
24 56103154
24 56104129
24 56104815
24 56105101
24 56105168
24 56105387
24 56105950
24 56105983
24 56106313
24 56106875
24 56107015
24 56107445
24 56107480
24 56107843
24 56108079
24 56108133
24 56108134
24 56108448
24 56108492
24 56108531
24 56109289
24 56110864
24 56110878
24 56111276
24 56111305
24 56111355
24 56111441
24 56112279
24 56113758
24 56114051
24 56114071
24 56114458
24 56114558
24 56114708
24 56115045
24 56115148
24 56115292
24 56115437
24 56115440
24 56115476
24 56115536
24 56115800
24 56115804
24 56115917
24 56116245
24 56116621
24 56116988
24 56117072
24 56117402
24 56117427
24 56117845
24 56117888
24 56118314
24 56118505
24 56118679
24 56118725
24 56118771
24 56118904
24 56118993
24 56119138
24 56119172
24 56119203
24 56119208
24 56119231
24 56119651
24 56119801
24 56120225
24 56120228
24 56120424
24 56120834
24 56121475
24 56121599
24 56121782
24 56121839
24 56122106
24 56122109
24 56122143
24 56122273
24 56122927
24 56122951
24 56124217
24 56124369
24 56124393
24 56124587
24 56124806
24 56125001
24 56125653
24 56125665
24 56125699
24 56125803
24 56125911
24 56126002
24 56126283
24 56126296
24 56126311
24 56126559
24 56126576
24 56126715
24 56126721
24 56126771
24 56126792
24 56126884
24 56127079
24 56127085
24 56127091
24 56127233
24 56127459
24 56127664
24 56127704
24 56127720
24 56127892
24 56128016
24 56128202
24 56128269
24 56128355
24 56128521
24 56128624
24 56128681
24 56129003
24 56129016
24 56129017
24 56129032
24 56129375
24 56129832
24 56129859
24 56129971
24 56130585
24 56130628
24 56130688
24 56131071
24 56131248
24 56131259
24 56132047
24 56132118
24 56132252
24 56132317
24 56132569
24 56132762
24 56133340
24 56135333
24 56135390
24 56135585
24 56135779
24 56136323
24 56138814
24 56139003
24 56139173
24 56139333
24 56139497
24 56141243
24 56142223
24 56142680
24 56144739
24 56145708
24 56145989
24 56147188
24 56147190
24 56147404
24 56147708
24 56147976
24 56148332
24 56148384
24 56149181
24 56149310
24 56149453
24 56149596
24 56150298
24 56150857
24 56150910
24 56151202
24 56151248
24 56151351
24 56151591
24 56151762
24 56151830
24 56152334
24 56152533
24 56152617
24 56153056
24 56154729
24 56154774
24 56154911
24 56154912
24 56155072
24 56155093
24 56155123
24 56155559
24 56155678
24 56155736
24 56155766
24 56155945
24 56155947
24 56155961
24 56155972
24 56156038
24 56156061
24 56157644
24 56158332
24 56158365
24 56158819
24 56158904
24 56159527
24 56159563
24 56159639
24 56159655
24 56159877
24 56160139
24 56160173
24 56160256
24 56160272
24 56160291
24 56160371
24 56160419
24 56160584
24 56160599
24 56160663
24 56160710
24 56160831
24 56160933
24 56161001
24 56161054
24 56161080
24 56161277
24 56161438
24 56161762
24 56161780
24 56161785
24 56161791
24 56161816
24 56161893
24 56161937
24 56161992
24 56162194
24 56162274
24 56162523
24 56162556
24 56162687
24 56162739
24 56162843
24 56162879
24 56162990
24 56162998
24 56163133
24 56163149
24 56163234
24 56163244
24 56163389
24 56163627
24 56163786
24 56164020
24 56164088
24 56164200
24 56164301
24 56164400
24 56164473
24 56164579
24 56164581
24 56164597
24 56164672
24 56165068
24 56165127
24 56165440
24 56165692
24 56165712
24 56165765
24 56165880
24 56165883
24 56165932
24 56166172
24 56166371
24 56166424
24 56166441
24 56166492
24 56166587
24 56166609
24 56166841
24 56166863
24 56166909
24 56166910
24 56167033
24 56167171
24 56167263
24 56167290
24 56167592
24 56168132
24 56168180
24 56168356
24 56168542
24 56168552
24 56168760
24 56168805
24 56168874
24 56168919
24 56169055
24 56169267
24 56169292
24 56169464
24 56169719
24 56169741
24 56169860
24 56169963
24 56170005
24 56170120
24 56170129
24 56170447
24 56170535
24 56170558
24 56170564
24 56170654
24 56170699
24 56170766
24 56170890
24 56171094
24 56171193
24 56171196
24 56171845
24 56172029
24 56172228
24 56172615
24 56173178
24 56173238
24 56173870
24 56175986
24 56176441
24 56176456
24 56176544
24 56176545
24 56176762
24 56177227
24 56178921
24 56179110
24 56180394
24 56181715
24 56182787
24 56182841
24 56183137
24 56184284
24 56186779
24 56187564
24 56190482
24 56190909
24 56191401
24 56192012
24 56192502
24 56192525
24 56192886
24 56193006
24 56193078
24 56193101
24 56193180
24 56193187
24 56193210
24 56193425
24 56193437
24 56193507
24 56193520
24 56193526
24 56193711
24 56194499
24 56195057
24 56195074
24 56195130
24 56195226
24 56195499
24 56195706
24 56195718
24 56195744
24 56195773
24 56195850
24 56195939
24 56195976
24 56198044
24 56200179
24 56200180
24 56200600
24 56200778
24 56201765
24 56201929
24 56202207
24 56202537
24 56203048
24 56204469
24 56205960
24 56206276
24 56207085
24 56207399
24 56207431
24 56207860
24 56208191
24 56209149
24 56209393
24 56211673
24 56212106
24 56213607
24 56214081
24 56214879
24 56216547
24 56216792
24 56217772
24 56218044
24 56218088
24 56219115
24 56219728
24 56220809
24 56221472
24 56221542
24 56222314
24 56222334
24 56225050
24 56225428
24 56226244
24 56226374
24 56226615
24 56228174
24 56228386
24 56228620
24 56228899
24 56229436
24 56230105
24 56230546
24 56231483
24 56232406
24 56232507
24 56233038
24 56233311
24 56233332
24 56234000
24 56235435
24 56237492
24 56237748
24 56237916
24 56238636
24 56238697
24 56239909
24 56242130
24 56242406
24 56243199
24 56247029
24 56248014
24 56249155
24 56249635
24 56249729
24 56250656
24 56252558
24 56253565
24 56253786
24 56254718
24 56255898
24 56256825
24 56256920
24 56257315
24 56257592
24 56261346
24 56261368
24 56262410
24 56262861
24 56263402
24 56263471
24 56264016
24 56264179
24 56264436
24 56264850
24 56265154
24 56265315
24 56269084
24 56269290
24 56269306
24 56269844
24 56271178
24 56271182
24 56271924
24 56274439
24 56274776
24 56274850
24 56275023
24 56275160
24 56275246
24 56275300
24 56275307
24 56275744
24 56275763
24 56275778
24 56275839
24 56275987
24 56276200
24 56276260
24 56276479
24 56276549
24 56276635
24 56276670
24 56277172
24 56277189
24 56277201
24 56277243
24 56277419
24 56277620
24 56277624
24 56277712
24 56277742
24 56277951
24 56278209
24 56278360
24 56278368
24 56278395
24 56278488
24 56278679
24 56278744
24 56278749
24 56278820
24 56278907
24 56279030
24 56279286
24 56279287
24 56279302
24 56279344
24 56279387
24 56279423
24 56279625
24 56280285
24 56280288
24 56280523
24 56280543
24 56280843
24 56280873
24 56282130
24 56282495
24 56282555
24 56285319
24 56286086
24 56286532
24 56290793
24 56290994
24 56291723
24 56292052
24 56292110
24 56292154
24 56292624
24 56292720
24 56292918
24 56293017
24 56293037
24 56293120
24 56293178
24 56293564
24 56293575
24 56293576
24 56293633
24 56293699
24 56293903
24 56293916
24 56293933
24 56293944
24 56293969
24 56293976
24 56293981
24 56293991
24 56294187
24 56294232
24 56294664
24 56294869
24 56294879
24 56294966
24 56294996
24 56295053
24 56295440
24 56295602
24 56299204
24 56299272
24 56299560
24 56300380
24 56300467
24 56301664
24 56303770
24 56304597
24 56304837
24 56305299
24 56305476
24 56305670
24 56306720
24 56306749
24 56306772
24 56307085
24 56307234
24 56307271
24 56307642
24 56307799
24 56307813
24 56308173
24 56308256
24 56308585
24 56308722
24 56308851
24 56308904
24 56308988
24 56309078
24 56309182
24 56309302
24 56309397
24 56309458
24 56309589
24 56309775
24 56309777
24 56309914
24 56309918
24 56309986
24 56310254
24 56310448
24 56310455
24 56310738
24 56311232
24 56311354
24 56312847
24 56312880
24 56313797
24 56314549
24 56314825
24 56314849
24 56315168
24 56315417
24 56315731
24 56316364
24 56317302
24 56317903
24 56317909
24 56318155
24 56319778
24 56320448
24 56320991
24 56321063
24 56323782
24 56324904
24 56325992
24 56327136
24 56327200
24 56327527
24 56328330
24 56328903
24 56329303
24 56329363
24 56329429
24 56330259
24 56330950
24 56331156
24 56331324
24 56332582
24 56333265
24 56333274
24 56333405
24 56334000
24 56335267
24 56335587
24 56335735
24 56335966
24 56336348
24 56336360
24 56337918
24 56337949
24 56338515
24 56338804
24 56338963
24 56338981
24 56338994
24 56339625
24 56339924
24 56339999
24 56340097
24 56340173
24 56340256
24 56340370
24 56340434
24 56340518
24 56340596
24 56340639
24 56340643
24 56340665
24 56340928
24 56340950
24 56341036
24 56341069
24 56341092
24 56341299
24 56341411
24 56341520
24 56341550
24 56341603
24 56341839
24 56342073
24 56342446
24 56342693
24 56342770
24 56342990
24 56343681
24 56343736
24 56343877
24 56344039
24 56344053
24 56344065
24 56344067
24 56344083
24 56344136
24 56344248
24 56344269
24 56344287
24 56344336
24 56344415
24 56344675
24 56344682
24 56344696
24 56344743
24 56344791
24 56344856
24 56344921
24 56344924
24 56344969
24 56345074
24 56345154
24 56345239
24 56345665
24 56345724
24 56345728
24 56345741
24 56345753
24 56345860
24 56345919
24 56346016
24 56346115
24 56346336
24 56346422
24 56346506
24 56349388
24 56349616
24 56349624
24 56349728
24 56349770
24 56349842
24 56349884
24 56349894
24 56350119
24 56350121
24 56350160
24 56350215
24 56350242
24 56350298
24 56350334
24 56350340
24 56350353
24 56350426
24 56350493
24 56350573
24 56350661
24 56351171
24 56351572
24 56351635
24 56351926
24 56351996
24 56352247
24 56352356
24 56353792
24 56353799
24 56353839
24 56354286
24 56354906
24 56354962
24 56354964
24 56355013
24 56355110
24 56355522
24 56355598
24 56355809
24 56357097
24 56357258
24 56357445
24 56357446
24 56357488
24 56357729
24 56358285
24 56358301
24 56358716
24 56359190
24 56359308
24 56360069
24 56360104
24 56360195
24 56360795
24 56361259
24 56361567
24 56361822
24 56362576
24 56362592
24 56362633
24 56363307
24 56363388
24 56363822
24 56364015
24 56364308
24 56364344
24 56364365
24 56364385
24 56364616
24 56364727
24 56364816
24 56364821
24 56364822
24 56364831
24 56364837
24 56364838
24 56364846
24 56364936
24 56364941
24 56364942
24 56364991
24 56365029
24 56365055
24 56365160
24 56365171
24 56365196
24 56365296
24 56365298
24 56365338
24 56365373
24 56365410
24 56365413
24 56365748
24 56366001
24 56366034
24 56366042
24 56367736
24 56367760
24 56367830
24 56368404
24 56368577
24 56368578
24 56368697
24 56368970
24 56371381
24 56371819
24 56372863
24 56373129
24 56373136
24 56374010
24 56374016
24 56374153
24 56374324
24 56374829
24 56375610
24 56375856
24 56376225
24 56377455
24 56378792
24 56378816
24 56378880
24 56378909
24 56379110
24 56379201
24 56379249
24 56379300
24 56379413
24 56379415
24 56379501
24 56379573
24 56379602
24 56379773
24 56379786
24 56379824
24 56379871
24 56379888
24 56380135
24 56380149
24 56380219
24 56380320
24 56380676
24 56380732
24 56380733
24 56380864
24 56380955
24 56381022
24 56381078
24 56381288
24 56381363
24 56381474
24 56381858
24 56381869
24 56382020
24 56382046
24 56382050
24 56382327
24 56382334
24 56383092
24 56383104
24 56383740
24 56383819
24 56383834
24 56383878
24 56384020
24 56385077
24 56386309
24 56386382
24 56386572
24 56386615
24 56386661
24 56386734
24 56386952
24 56386999
24 56387286
24 56387398
24 56388251
24 56389856
24 56390059
24 56390111
24 56390259
24 56390486
24 56390586
24 56390890
24 56390971
24 56391035
24 56391064
24 56391385
24 56391386
24 56391504
24 56391535
24 56391692
24 56391803
24 56391972
24 56392108
24 56392432
24 56392498
24 56392623
24 56392703
24 56392730
24 56393097
24 56393269
24 56393523
24 56393846
24 56393929
24 56393996
24 56394334
24 56394358
24 56394492
24 56394714
24 56394859
24 56394898
24 56395132
24 56395421
24 56396388
24 56396402
24 56396658
24 56396799
24 56396814
24 56396891
24 56397048
24 56397060
24 56397076
24 56397124
24 56397144
24 56397482
24 56397662
24 56397778
24 56397916
24 56398251
24 56398502
24 56398593
24 56399187
24 56399215
24 56399359
24 56399388
24 56399395
24 56399911
24 56400026
24 56400027
24 56400143
24 56400156
24 56400195
24 56400393
24 56400913
24 56401392
24 56401454
24 56402554
24 56403656
24 56403699
24 56403791
24 56403839
24 56403895
24 56403960
24 56404012
24 56404013
24 56404020
24 56404021
24 56404036
24 56404123
24 56404377
24 56404690
24 56404795
24 56404818
24 56405011
24 56405022
24 56405037
24 56405559
24 56405611
24 56405738
24 56405823
24 56405838
24 56405982
24 56406545
24 56406618
24 56406854
24 56406907
24 56407419
24 56407445
24 56407456
24 56407752
24 56408484
24 56408563
24 56408676
24 56408822
24 56408929
24 56408939
24 56408989
24 56409178
24 56409421
24 56409926
24 56410295
24 56410895
24 56410996
24 56411138
24 56411300
24 56411352
24 56411432
24 56412300
24 56415027
24 56415043
24 56415117
24 56415579
24 56415759
24 56415809
24 56415831
24 56415958
24 56415982
24 56416040
24 56416076
24 56416109
24 56416536
24 56416626
24 56416865
24 56416950
24 56416952
24 56417030
24 56417077
24 56417080
24 56417082
24 56417089
24 56417160
24 56417356
24 56418226
24 56419434
24 56419584
24 56419621
24 56419648
24 56419651
24 56419705
24 56419764
24 56420369
24 56420377
24 56420393
24 56420983
24 56421285
24 56421862
24 56422487
24 56424099
24 56424109
24 56424451
24 56424693
24 56424774
24 56425101
24 56425122
24 56426531
24 56430675
24 56432108
24 56432243
24 56432267
24 56432370
24 56433284
24 56433831
24 56435369
24 56435620
24 56435755
24 56436172
24 56436444
24 56436702
24 56436730
24 56437298
24 56437815
24 56437994
24 56438169
24 56438196
24 56438224
24 56438358
24 56438403
24 56438889
24 56439064
24 56439159
24 56439496
24 56439594
24 56439690
24 56439816
24 56440115
24 56441061
24 56441608
24 56441918
24 56442258
24 56443395
24 56443960
24 56444450
24 56445263
24 56445293
24 56445328
24 56446352
24 56446523
24 56446568
24 56446598
24 56446612
24 56448929
24 56449592
24 56450236
24 56450430
24 56451536
24 56451547
24 56451618
24 56451630
24 56451724
24 56451746
24 56451751
24 56451782
24 56451861
24 56453090
24 56453816
24 56454252
24 56454592
24 56454728
24 56455062
24 56455484
24 56455546
24 56455585
24 56455620
24 56456748
24 56457227
24 56457585
24 56457670
24 56458142
24 56458214
24 56458568
24 56459072
24 56459196
24 56459310
24 56459348
24 56459902
24 56460025
24 56460379
24 56460472
24 56461474
24 56462216
24 56462760
24 56462838
24 56464016
24 56464184
24 56464506
24 56466040
24 56466169
24 56466208
24 56466366
24 56466835
24 56467563
24 56467744
24 56468006
24 56468048
24 56468289
24 56468446
24 56468481
24 56468941
24 56468954
24 56469023
24 56469125
24 56469136
24 56469379
24 56469395
24 56469683
24 56469684
24 56469694
24 56469722
24 56469751
24 56469785
24 56469795
24 56469797
24 56469862
24 56470306
24 56470714
24 56470767
24 56470808
24 56470835
24 56470966
24 56471002
24 56471119
24 56471418
24 56471663
24 56471675
24 56471759
24 56471794
24 56471982
24 56472245
24 56472355
24 56472495
24 56472923
24 56473279
24 56473341
24 56473366
24 56473408
24 56473414
24 56473541
24 56473763
24 56473807
24 56474598
24 56474694
24 56474758
24 56474869
24 56474870
24 56475705
24 56475955
24 56476001
24 56476097
24 56476211
24 56476215
24 56476250
24 56476260
24 56476391
24 56476421
24 56476478
24 56476616
24 56476618
24 56476972
24 56476985
24 56477064
24 56477198
24 56477268
24 56477278
24 56477306
24 56477315
24 56477391
24 56477661
24 56477725
24 56477750
24 56477846
24 56477862
24 56477884
24 56477889
24 56478185
24 56478463
24 56478516
24 56478557
24 56478764
24 56479318
24 56479630
24 56479904
24 56480040
24 56480066
24 56480100
24 56480282
24 56480334
24 56480371
24 56480497
24 56480628
24 56480654
24 56480802
24 56481210
24 56481219
24 56481227
24 56481261
24 56481268
24 56481319
24 56481360
24 56481369
24 56481448
24 56481489
24 56481675
24 56481788
24 56481812
24 56481846
24 56481849
24 56482008
24 56482463
24 56482535
24 56482587
24 56482588
24 56482604
24 56482637
24 56482712
24 56482719
24 56482746
24 56482761
24 56482792
24 56482833
24 56483015
24 56483241
24 56483262
24 56483263
24 56483264
24 56483322
24 56483445
24 56483456
24 56483516
24 56483590
24 56483607
24 56483644
24 56483720
24 56483737
24 56483802
24 56483865
24 56484034
24 56484828
24 56484830
24 56485374
24 56485650
24 56485748
24 56485855
24 56485862
24 56485972
24 56486125
24 56486306
24 56487277
24 56487418
24 56487437
24 56487469
24 56488437
24 56489590
24 56489775
24 56489957
24 56490151
24 56490616
24 56491663
24 56491882
24 56492023
24 56492046
24 56492266
24 56492693
24 56494244
24 56494366
24 56494753
24 56495050
24 56495406
24 56496745
24 56496859
24 56496920
24 56497489
24 56499965
24 56499994
24 56500174
24 56500920
24 56501245
24 56501277
24 56501409
24 56501516
24 56501565
24 56501571
24 56501610
24 56501768
24 56501802
24 56502059
24 56502395
24 56502435
24 56503316
24 56503535
24 56508427
24 56508448
24 56508896
24 56509253
24 56509911
24 56512919
24 56513006
24 56516723
24 56517846
24 56517984
24 56518969
24 56519168
24 56519424
24 56519511
24 56519512
24 56519641
24 56520519
24 56520791
24 56521919
24 56522566
24 56523062
24 56523067
24 56523192
24 56523404
24 56523469
24 56523542
24 56523587
24 56523651
24 56523788
24 56524067
24 56524119
24 56524126
24 56524149
24 56524154
24 56524162
24 56524232
24 56524240
24 56524241
24 56524424
24 56524518
24 56524537
24 56524712
24 56525136
24 56525183
24 56525195
24 56525220
24 56525453
24 56525676
24 56525793
24 56525794
24 56525821
24 56525892
24 56526344
24 56526379
24 56526760
24 56526766
24 56526826
24 56526930
24 56526942
24 56526981
24 56527642
24 56527650
24 56527732
24 56527769
24 56527998
24 56528237
24 56528585
24 56529991
24 56530021
24 56530345
24 56530519
24 56531205
24 56532583
24 56532855
24 56534062
24 56534362
24 56534364
24 56534868
24 56535217
24 56535277
24 56535399
24 56535462
24 56535620
24 56535994
24 56536019
24 56536118
24 56536164
24 56536674
24 56537581
24 56537746
24 56537757
24 56537771
24 56537866
24 56537947
24 56538610
24 56538630
24 56538754
24 56539020
24 56539254
24 56539919
24 56540176
24 56540340
24 56540341
24 56540447
24 56540536
24 56540714
24 56540879
24 56540993
24 56541200
24 56541215
24 56541645
24 56541888
24 56542318
24 56542722
24 56542776
24 56542836
24 56542838
24 56542860
24 56542864
24 56542880
24 56543560
24 56543776
24 56543848
24 56544065
24 56544930
24 56545279
24 56545563
24 56545906
24 56545946
24 56547483
24 56547585
24 56547657
24 56547853
24 56547858
24 56548225
24 56548437
24 56548832
24 56549013
24 56549021
24 56549064
24 56549258
24 56549310
24 56549392
24 56549535
24 56549636
24 56549720
24 56549849
24 56550054
24 56550127
24 56550152
24 56550707
24 56550917
24 56550933
24 56550984
24 56550998
24 56551401
24 56551476
24 56551491
24 56551616
24 56551686
24 56551856
24 56551863
24 56551897
24 56551922
24 56552176
24 56552200
24 56552506
24 56552507
24 56552576
24 56552735
24 56552770
24 56553020
24 56553292
24 56553348
24 56553516
24 56553594
24 56553648
24 56553674
24 56553823
24 56553829
24 56553855
24 56553902
24 56553915
24 56554247
24 56554522
24 56554685
24 56554722
24 56555011
24 56555028
24 56555054
24 56555306
24 56555580
24 56555592
24 56556069
24 56556135
24 56557414
24 56557561
24 56557906
24 56558523
24 56558601
24 56558707
24 56558889
24 56558994
24 56559112
24 56559135
24 56559287
24 56559576
24 56559596
24 56559600
24 56559628
24 56559686
24 56559709
24 56559720
24 56560483
24 56561046
24 56561055
24 56561360
24 56561400
24 56561670
24 56561952
24 56562023
24 56562042
24 56562207
24 56562220
24 56562287
24 56562328
24 56562482
24 56562666
24 56562959
24 56563133
24 56563240
24 56563625
24 56563744
24 56563904
24 56564084
24 56564178
24 56564417
24 56564422
24 56564571
24 56564780
24 56564803
24 56564849
24 56564888
24 56564909
24 56564923
24 56564952
24 56565010
24 56565112
24 56565290
24 56565837
24 56565967
24 56565979
24 56566017
24 56566044
24 56566069
24 56566196
24 56566215
24 56566418
24 56566647
24 56567303
24 56567405
24 56567478
24 56567491
24 56567517
24 56567552
24 56567723
24 56567739
24 56567776
24 56567848
24 56567855
24 56567856
24 56567887
24 56567949
24 56568289
24 56568372
24 56568887
24 56568914
24 56568997
24 56569057
24 56569079
24 56569312
24 56569416
24 56569435
24 56569444
24 56569660
24 56569734
24 56569746
24 56569778
24 56569807
24 56569849
24 56569903
24 56569929
24 56570030
24 56570465
24 56570479
24 56570656
24 56570797
24 56570910
24 56571068
24 56571213
24 56571223
24 56571527
24 56571739
24 56571825
24 56572582
24 56572926
24 56573008
24 56573044
24 56573090
24 56573091
24 56573143
24 56573144
24 56573240
24 56573447
24 56573469
24 56573480
24 56573561
24 56573715
24 56573741
24 56573802
24 56573929
24 56574119
24 56574188
24 56574301
24 56574328
24 56574368
24 56574414
24 56575181
24 56576566
24 56577056
24 56577966
24 56578590
24 56579073
24 56579114
24 56579429
24 56579748
24 56579799
24 56580007
24 56580130
24 56580212
24 56580450
24 56580646
24 56580709
24 56580938
24 56580949
24 56580968
24 56580984
24 56581007
24 56581014
24 56581727
24 56582326
24 56582647
24 56582742
24 56583751
24 56583916
24 56584181
24 56584446
24 56585410
24 56585470
24 56585574
24 56585689
24 56586187
24 56586361
24 56586379
24 56586932
24 56587119
24 56587645
24 56587646
24 56588472
24 56588581
24 56589253
24 56589300
24 56589836
24 56589855
24 56589924
24 56590113
24 56590263
24 56590822
24 56591153
24 56591846
24 56591959
24 56592663
24 56592893
24 56592960
24 56593156
24 56593439
24 56593449
24 56594048
24 56594308
24 56594365
24 56594659
24 56595050
24 56595373
24 56595879
24 56596343
24 56596590
24 56596602
24 56597459
24 56598299
24 56598313
24 56598915
24 56599073
24 56599142
24 56599211
24 56599428
24 56599461
24 56599589
24 56599907
24 56599969
24 56600640
24 56600796
24 56601143
24 56601411
24 56601461
24 56601914
24 56602396
24 56602668
24 56603832
24 56603924
24 56604160
24 56604443
24 56604669
24 56604826
24 56605541
24 56605546
24 56605733
24 56606007
24 56606449
24 56606563
24 56606567
24 56606872
24 56607517
24 56607842
24 56607879
24 56607927
24 56608606
24 56608628
24 56608988
24 56609035
24 56609255
24 56611412
24 56611508
24 56612053
24 56612236
24 56612500
24 56613541
24 56613645
24 56613673
24 56614075
24 56614498
24 56615807
24 56615925
24 56616768
24 56617376
24 56617592
24 56617782
24 56618699
24 56619350
24 56620694
24 56621981
24 56622091
24 56622173
24 56622841
24 56623068
24 56623182
24 56623666
24 56623810
24 56623970
24 56624043
24 56624126
24 56624474
24 56624481
24 56624664
24 56624693
24 56625272
24 56625473
24 56625657
24 56626602
24 56626681
24 56626692
24 56628391
24 56628667
24 56629043
24 56629161
24 56630171
24 56631055
24 56632201
24 56632419
24 56632537
24 56633538
24 56633856
24 56633902
24 56633979
24 56634546
24 56635080
24 56635191
24 56635348
24 56635605
24 56635609
24 56635973
24 56636265
24 56636583
24 56637132
24 56637282
24 56638206
24 56638207
24 56638436
24 56638956
24 56639922
24 56639976
24 56640009
24 56644765
24 56645328
24 56645939
24 56646708
24 56646922
24 56647268
24 56647481
24 56648188
24 56648393
24 56648401
24 56649134
24 56650076
24 56650077
24 56650085
24 56651219
24 56651312
24 56651674
24 56651730
24 56651751
24 56651982
24 56652158
24 56652320
24 56652348
24 56652691
24 56652720
24 56652736
24 56652898
24 56653135
24 56653138
24 56653140
24 56653175
24 56653176
24 56653184
24 56653295
24 56653309
24 56653630
24 56653631
24 56653687
24 56653696
24 56653701
24 56653749
24 56654154
24 56654220
24 56654259
24 56654383
24 56654480
24 56655397
24 56655432
24 56656358
24 56656725
24 56656962
24 56657234
24 56657299
24 56657725
24 56658319
24 56658401
24 56658984
24 56659010
24 56659182
24 56659262
24 56659514
24 56659855
24 56660156
24 56660890
24 56661178
24 56661522
24 56661979
24 56662103
24 56662314
24 56662938
24 56663255
24 56663470
24 56663699
24 56663753
24 56666949
24 56667073
24 56667583
24 56667806
24 56669685
24 56669859
24 56669943
24 56669987
24 56670652
24 56671020
24 56671929
24 56672750
24 56673211
24 56673347
24 56673606
24 56674165
24 56674526
24 56674604
24 56674644
24 56674830
24 56674987
24 56675243
24 56675307
24 56675713
24 56675941
24 56677055
24 56678857
24 56679154
24 56679272
24 56679716
24 56680014
24 56680049
24 56680059
24 56680359
24 56680383
24 56681113
24 56683947
24 56684076
24 56684288
24 56685204
24 56685378
24 56685431
24 56685627
24 56685666
24 56685803
24 56686095
24 56687216
24 56687369
24 56688536
24 56688545
24 56688810
24 56689162
24 56689213
24 56689656
24 56690649
24 56691511
24 56691837
24 56692551
24 56693742
24 56694541
24 56694606
24 56694920
24 56695028
24 56695199
24 56695297
24 56695390
24 56696128
24 56696250
24 56696326
24 56696336
24 56696780
24 56697018
24 56697155
24 56697392
24 56697396
24 56697397
24 56697560
24 56698511
24 56698913
24 56698996
24 56699400
24 56700028
24 56700034
24 56700110
24 56700488
24 56703199
24 56703386
24 56703866
24 56704268
24 56704312
24 56704901
24 56704952
24 56705349
24 56705611
24 56705878
24 56706327
24 56706332
24 56706340
24 56706377
24 56706416
24 56706437
24 56706438
24 56706458
24 56706479
24 56706810
24 56706956
24 56706957
24 56707057
24 56707060
24 56707063
24 56707066
24 56707100
24 56707169
24 56707931
24 56708031
24 56709664
24 56709736
24 56709878
24 56709942
24 56709946
24 56709954
24 56709970
24 56710002
24 56710112
24 56710329
24 56711021
24 56712112
24 56712183
24 56712357
24 56712394
24 56713512
24 56714562
24 56714836
24 56714854
24 56714998
24 56715489
24 56715786
24 56716251
24 56716341
24 56716492
24 56717271
24 56717277
24 56717434
24 56717772
24 56718122
24 56719105
24 56720679
24 56720739
24 56720946
24 56720962
24 56721459
24 56721505
24 56721860
24 56723162
24 56723960
24 56724201
24 56724743
24 56724744
24 56725080
24 56726374
24 56727403
24 56728030
24 56728529
24 56728644
24 56728933
24 56729077
24 56730097
24 56730450
24 56731078
24 56731258
24 56731700
24 56732549
24 56732622
24 56733114
24 56733184
24 56733623
24 56734609
24 56735266
24 56735691
24 56735714
24 56735793
24 56736372
24 56736446
24 56736727
24 56736975
24 56737611
24 56737647
24 56738457
24 56738602
24 56738800
24 56739720
24 56739867
24 56739875
24 56740229
24 56740276
24 56740635
24 56741527
24 56741558
24 56741922
24 56742271
24 56742349
24 56742556
24 56742623
24 56742739
24 56742906
24 56743050
24 56743248
24 56743286
24 56743370
24 56743450
24 56743487
24 56743785
24 56744178
24 56744196
24 56744478
24 56744496
24 56744506
24 56744594
24 56744642
24 56745046
24 56746091
24 56746296
24 56746319
24 56749958
24 56750366
24 56750842
24 56750889
24 56750941
24 56751042
24 56752097
24 56752812
24 56753351
24 56753786
24 56753916
24 56754549
24 56755409
24 56755675
24 56755777
24 56756740
24 56756749
24 56757622
24 56757767
24 56757856
24 56758277
24 56758872
24 56758885
24 56759008
24 56759718
24 56760205
24 56760255
24 56760291
24 56760525
24 56760587
24 56761045
24 56761529
24 56761766
24 56762267
24 56762641
24 56762956
24 56763293
24 56763535
24 56763544
24 56765296
24 56765325
24 56765373
24 56765533
24 56765944
24 56766039
24 56766448
24 56767041
24 56767050
24 56767145
24 56767550
24 56767606
24 56767627
24 56767631
24 56767638
24 56767730
24 56767773
24 56767834
24 56767888
24 56767894
24 56767900
24 56768058
24 56768183
24 56768373
24 56768417
24 56768580
24 56768635
24 56769759
24 56769987
24 56770369
24 56771215
24 56771224
24 56773572
24 56773705
24 56774791
24 56775107
24 56775341
24 56775365
24 56776290
24 56776397
24 56776475
24 56777451
24 56778011
24 56778331
24 56780095
24 56780376
24 56780442
24 56781265
24 56781572
24 56781790
24 56782943
24 56783493
24 56784046
24 56784353
24 56785193
24 56785225
24 56785283
24 56785303
24 56785637
24 56785812
24 56785898
24 56786113
24 56786374
24 56786477
24 56786493
24 56786743
24 56787590
24 56787692
24 56787741
24 56789486
24 56789984
24 56790462
24 56790522
24 56790950
24 56791640
24 56792300
24 56792307
24 56793739
24 56793960
24 56793996
24 56794342
24 56794945
24 56795737
24 56795903
24 56796423
24 56797474
24 56797502
24 56797648
24 56797675
24 56797686
24 56798114
24 56798151
24 56798416
24 56798742
24 56799097
24 56799146
24 56799173
24 56799190
24 56799241
24 56799264
24 56799375
24 56799572
24 56799652
24 56799667
24 56799670
24 56799777
24 56799802
24 56799854
24 56799866
24 56800133
24 56800163
24 56800190
24 56800191
24 56800456
24 56800608
24 56800616
24 56800643
24 56800676
24 56800810
24 56800825
24 56800935
24 56801082
24 56801205
24 56801396
24 56801917
24 56802058
24 56802660
24 56802684
24 56802687
24 56802861
24 56803494
24 56803612
24 56803644
24 56803690
24 56803712
24 56803733
24 56803744
24 56803876
24 56803972
24 56804197
24 56804206
24 56804207
24 56804234
24 56804308
24 56804330
24 56804369
24 56804466
24 56804562
24 56804587
24 56804668
24 56804738
24 56804768
24 56804769
24 56804822
24 56804873
24 56804878
24 56804918
24 56804990
24 56805011
24 56805013
24 56805199
24 56805237
24 56805317
24 56805365
24 56805444
24 56805451
24 56805456
24 56805460
24 56805522
24 56805544
24 56805620
24 56805694
24 56805748
24 56805882
24 56805893
24 56805929
24 56806001
24 56806650
24 56806828
24 56806856
24 56806991
24 56808637
24 56808669
24 56808715
24 56808757
24 56809120
24 56809382
24 56809496
24 56809768
24 56810056
24 56810368
24 56811137
24 56811652
24 56812669
24 56813150
24 56813164
24 56813204
24 56813217
24 56813229
24 56815326
24 56815391
24 56815887
24 56816438
24 56816820
24 56817001
24 56817248
24 56817446
24 56817780
24 56818141
24 56818362
24 56818415
24 56818894
24 56818927
24 56818968
24 56819026
24 56819438
24 56819491
24 56819552
24 56819721
24 56819747
24 56819824
24 56819840
24 56819876
24 56819883
24 56820150
24 56820164
24 56820217
24 56820263
24 56820566
24 56820917
24 56821065
24 56821095
24 56821407
24 56821456
24 56821484
24 56821574
24 56821868
24 56821956
24 56821960
24 56822187
24 56822718
24 56822802
24 56822958
24 56823002
24 56823025
24 56823281
24 56823345
24 56823370
24 56823428
24 56823508
24 56823555
24 56823562
24 56823715
24 56823747
24 56823942
24 56823975
24 56824046
24 56824078
24 56824459
24 56824562
24 56824657
24 56824880
24 56825060
24 56825061
24 56825101
24 56825449
24 56825461
24 56825464
24 56825779
24 56825805
24 56825898
24 56825941
24 56826104
24 56826353
24 56826532
24 56826631
24 56826639
24 56826652
24 56826864
24 56827007
24 56827123
24 56827127
24 56827933
24 56827950
24 56827962
24 56828078
24 56828081
24 56828725
24 56829009
24 56829062
24 56829417
24 56829422
24 56829935
24 56829974
24 56829999
24 56830297
24 56830380
24 56830381
24 56831248
24 56834631
24 56834637
24 56834907
24 56837455
24 56838493
24 56839461
24 56839614
24 56839637
24 56840534
24 56840557
24 56840860
24 56840873
24 56840879
24 56841293
24 56841393
24 56842227
24 56843731
24 56843862
24 56844094
24 56844118
24 56844328
24 56844392
24 56846261
24 56846573
24 56846586
24 56847010
24 56847747
24 56847759
24 56848068
24 56848541
24 56848966
24 56849437
24 56849615
24 56850563
24 56850791
24 56852593
24 56852631
24 56852833
24 56854313
24 56854542
24 56854944
24 56855349
24 56855350
24 56855673
24 56856188
24 56860103
24 56860149
24 56861205
24 56861866
24 56862221
24 56862631
24 56863914
24 56864419
24 56865441
24 56865618
24 56865744
24 56866057
24 56866064
24 56866070
24 56866451
24 56866468
24 56866822
24 56867195
24 56867618
24 56867883
24 56868708
24 56868763
24 56868790
24 56869001
24 56869248
24 56869477
24 56869604
24 56870032
24 56870073
24 56870448
24 56870616
24 56871137
24 56871222
24 56871358
24 56872407
24 56873007
24 56873809
24 56874896
24 56874918
24 56875527
24 56876700
24 56877133
24 56877726
24 56879734
24 56879878
24 56880335
24 56880349
24 56880495
24 56880614
24 56880627
24 56880925
24 56880987
24 56881025
24 56881048
24 56881051
24 56881072
24 56881480
24 56881487
24 56881512
24 56881861
24 56881934
24 56881977
24 56882037
24 56882088
24 56882184
24 56882213
24 56882407
24 56882466
24 56882571
24 56882596
24 56882892
24 56883093
24 56883106
24 56883131
24 56883191
24 56883236
24 56883312
24 56883523
24 56883587
24 56883592
24 56883625
24 56883676
24 56883817
24 56883833
24 56883839
24 56883853
24 56884125
24 56884215
24 56884369
24 56884393
24 56885047
24 56885280
24 56885314
24 56885353
24 56885393
24 56885497
24 56885507
24 56886857
24 56886921
24 56887020
24 56887128
24 56888638
24 56888850
24 56889073
24 56889962
24 56890622
24 56890623
24 56891235
24 56891275
24 56891487
24 56891787
24 56891951
24 56892319
24 56894652
24 56895503
24 56895722
24 56895854
24 56896472
24 56896527
24 56896648
24 56897045
24 56897347
24 56898136
24 56898237
24 56898979
24 56899185
24 56899284
24 56899285
24 56900184
24 56900456
24 56900476
24 56900729
24 56900789
24 56901577
24 56901904
24 56901925
24 56902838
24 56903686
24 56903987
24 56903988
24 56904418
24 56906403
24 56906452
24 56906667
24 56906672
24 56906722
24 56907271
24 56907503
24 56908062
24 56908373
24 56908688
24 56909278
24 56909448
24 56909766
24 56909811
24 56910591
24 56910693
24 56910960
24 56911323
24 56911329
24 56911614
24 56911746
24 56911985
24 56912258
24 56912376
24 56912446
24 56912508
24 56912559
24 56913140
24 56913950
24 56913984
24 56914016
24 56914221
24 56914391
24 56914500
24 56915018
24 56915035
24 56915070
24 56915617
24 56915656
24 56917040
24 56918104
24 56918299
24 56918380
24 56918779
24 56919139
24 56919605
24 56919918
24 56920314
24 56920712
24 56920743
24 56920819
24 56920869
24 56921443
24 56922515
24 56924063
24 56924236
24 56924465
24 56924832
24 56925279
24 56925310
24 56925332
24 56925356
24 56925719
24 56925885
24 56926203
24 56926358
24 56926529
24 56926574
24 56926837
24 56927168
24 56927299
24 56927424
24 56927480
24 56927567
24 56927595
24 56927786
24 56927879
24 56927921
24 56928161
24 56928162
24 56928281
24 56928655
24 56928990
24 56929019
24 56929405
24 56929470
24 56930121
24 56930212
24 56930469
24 56930525
24 56930630
24 56930645
24 56930675
24 56930754
24 56931060
24 56931065
24 56931198
24 56931208
24 56931529
24 56931917
24 56932131
24 56933430
24 56933432
24 56933642
24 56933685
24 56933786
24 56933855
24 56935359
24 56935424
24 56935535
24 56935898
24 56936324
24 56936442
24 56936923
24 56936975
24 56937415
24 56937510
24 56937516
24 56937609
24 56937720
24 56937850
24 56937987
24 56938120
24 56938255
24 56938620
24 56938692
24 56938761
24 56938896
24 56939360
24 56939443
24 56939791
24 56939948
24 56939949
24 56940580
24 56941722
24 56942297
24 56942467
24 56942520
24 56942527
24 56942817
24 56942824
24 56943115
24 56943236
24 56943488
24 56943535
24 56944181
24 56945155
24 56945274
24 56945485
24 56945509
24 56945553
24 56945629
24 56945668
24 56946040
24 56946057
24 56946071
24 56946080
24 56946977
24 56947307
24 56948061
24 56948619
24 56949470
24 56950826
24 56951198
24 56951203
24 56952364
24 56952778
24 56953274
24 56953929
24 56953987
24 56954891
24 56955472
24 56955537
24 56955896
24 56956696
24 56957725
24 56958337
24 56958344
24 56958446
24 56958936
24 56959133
24 56959471
24 56959728
24 56960695
24 56961038
24 56961353
24 56961630
24 56962595
24 56963099
24 56964191
24 56964631
24 56965323
24 56965465
24 56965514
24 56965711
24 56965749
24 56965777
24 56966064
24 56966123
24 56966212
24 56966350
24 56966416
24 56967618
24 56968162
24 56968399
24 56968453
24 56969006
24 56969307
24 56970340
24 56970539
24 56970649
24 56971706
24 56971974
24 56972227
24 56972483
24 56973360
24 56973851
24 56974557
24 56975680
24 56976029
24 56976626
24 56976739
24 56976764
24 56977069
24 56977715
24 56978811
24 56978844
24 56978997
24 56979011
24 56979212
24 56979411
24 56979656
24 56980625
24 56980671
24 56981168
24 56981814
24 56981895
24 56981974
24 56983745
24 56984522
24 56984890
24 56985156
24 56985519
24 56985615
24 56985876
24 56986010
24 56986648
24 56986800
24 56987123
24 56987130
24 56987763
24 56987774
24 56988468
24 56989245
24 56989260
24 56989329
24 56990104
24 56991362
24 56993038
24 56993166
24 56993186
24 56993505
24 56993565
24 56993709
24 56995191
24 56995570
24 56995859
24 56996618
24 56996621
24 56996656
24 56996661
24 56996755
24 56996766
24 56996911
24 56997042
24 56997098
24 56997134
24 56997411
24 56997491
24 56997851
24 56997855
24 56998120
24 56998650
24 56998815
24 56998818
24 56998901
24 56999629
24 57000547
24 57000579
24 57000641
24 57001086
24 57001348
24 57001571
24 57005400
24 57005461
24 57005655
24 57006182
24 57006323
24 57006494
24 57006698
24 57006755
24 57007469
24 57007510
24 57008087
24 57008165
24 57008517
24 57008962
24 57009105
24 57009156
24 57009402
24 57009455
24 57009590
24 57012055
24 57012635
24 57013236
24 57013598
24 57015686
24 57015791
24 57015826
24 57016469
24 57016612
24 57016740
24 57016813
24 57016860
24 57017796
24 57017823
24 57018673
24 57018692
24 57018822
24 57018860
24 57018995
24 57019005
24 57019341
24 57019361
24 57019389
24 57019594
24 57019595
24 57019776
24 57019904
24 57019978
24 57020010
24 57020029
24 57020271
24 57020319
24 57020906
24 57021034
24 57021138
24 57021734
24 57021957
24 57022597
24 57022673
24 57022741
24 57023283
24 57023407
24 57023670
24 57023858
24 57023964
24 57024846
24 57024871
24 57024872
24 57025060
24 57025313
24 57025359
24 57025360
24 57025848
24 57026508
24 57026539
24 57026580
24 57026611
24 57026752
24 57026807
24 57027028
24 57027234
24 57027264
24 57027306
24 57027376
24 57027423
24 57027852
24 57027863
24 57027866
24 57027875
24 57027914
24 57027932
24 57028002
24 57028115
24 57028128
24 57028166
24 57028227
24 57028711
24 57028753
24 57029269
24 57029312
24 57029582
24 57030294
24 57030329
24 57030372
24 57030538
24 57030653
24 57030708
24 57031028
24 57031117
24 57031435
24 57031519
24 57031557
24 57031621
24 57032203
24 57033374
24 57035799
24 57035899
24 57036199
24 57036298
24 57036369
24 57036429
24 57036430
24 57036699
24 57036994
24 57038287
24 57039414
24 57039717
24 57039736
24 57039976
24 57040083
24 57040340
24 57040461
24 57041032
24 57041187
24 57041296
24 57041379
24 57041748
24 57041839
24 57042284
24 57043909
24 57047440
24 57047723
24 57047944
24 57048157
24 57048455
24 57048487
24 57048567
24 57048591
24 57048601
24 57048687
24 57048702
24 57048710
24 57048870
24 57049035
24 57049183
24 57049313
24 57049529
24 57049625
24 57049645
24 57049942
24 57050061
24 57050167
24 57050283
24 57051189
24 57051321
24 57051434
24 57051582
24 57052277
24 57052356
24 57052446
24 57052628
24 57052643
24 57052670
24 57052702
24 57052721
24 57052809
24 57052818
24 57052828
24 57053067
24 57053375
24 57053949
24 57053992
24 57054016
24 57054027
24 57054087
24 57054253
24 57054313
24 57054360
24 57054648
24 57054656
24 57054666
24 57054712
24 57054742
24 57054779
24 57054788
24 57054826
24 57054899
24 57054955
24 57055064
24 57055113
24 57055179
24 57055258
24 57055444
24 57055645
24 57055698
24 57055969
24 57056001
24 57056062
24 57056142
24 57056242
24 57056291
24 57056477
24 57056735
24 57056780
24 57056948
24 57056963
24 57056978
24 57057005
24 57057225
24 57057251
24 57057418
24 57057630
24 57057941
24 57058343
24 57058360
24 57058429
24 57058451
24 57058513
24 57058676
24 57058795
24 57058826
24 57058862
24 57058865
24 57058871
24 57058921
24 57059279
24 57059523
24 57059569
24 57060308
24 57060404
24 57062088
24 57062200
24 57062329
24 57062903
24 57062912
24 57063361
24 57063699
24 57063794
24 57063814
24 57063872
24 57064135
24 57065082
24 57065203
24 57065207
24 57065288
24 57065303
24 57065471
24 57065613
24 57065690
24 57065860
24 57066089
24 57066751
24 57066834
24 57066847
24 57067299
24 57067686
24 57068236
24 57068472
24 57068633
24 57068898
24 57068918
24 57068935
24 57068976
24 57069328
24 57069753
24 57070132
24 57070259
24 57070353
24 57070375
24 57070406
24 57071397
24 57071424
24 57072321
24 57072349
24 57072476
24 57072515
24 57072540
24 57072661
24 57072727
24 57072732
24 57072975
24 57073030
24 57073065
24 57073249
24 57073581
24 57073828
24 57073966
24 57073973
24 57074013
24 57074242
24 57075252
24 57075324
24 57075412
24 57075413
24 57075522
24 57076626
24 57076734
24 57078537
24 57079246
24 57079467
24 57079940
24 57080137
24 57080654
24 57080977
24 57081004
24 57081242
24 57081275
24 57081803
24 57082205
24 57083386
24 57083683
24 57084438
24 57084560
24 57084562
24 57084705
24 57084954
24 57085118
24 57085487
24 57085999
24 57086002
24 57086008
24 57086593
24 57086939
24 57087385
24 57087601
24 57087937
24 57088103
24 57088112
24 57088299
24 57088326
24 57088327
24 57089603
24 57089606
24 57089652
24 57089785
24 57089809
24 57089870
24 57089872
24 57089933
24 57089969
24 57090225
24 57090744
24 57090751
24 57091533
24 57092239
24 57092847
24 57093960
24 57093962
24 57094284
24 57094607
24 57094853
24 57095418
24 57095509
24 57095681
24 57095991
24 57096446
24 57097036
24 57097300
24 57097542
24 57097561
24 57097826
24 57097879
24 57098088
24 57098504
24 57098770
24 57098880
24 57098968
24 57099842
24 57099900
24 57100001
24 57100220
24 57100296
24 57100774
24 57100817
24 57100975
24 57101052
24 57101204
24 57101797
24 57102195
24 57102284
24 57102339
24 57102448
24 57102498
24 57102572
24 57102599
24 57102832
24 57103129
24 57103575
24 57103879
24 57104122
24 57104128
24 57104279
24 57104872
24 57105357
24 57105375
24 57105827
24 57105830
24 57105852
24 57105975
24 57106361
24 57106618
24 57106680
24 57106914
24 57107141
24 57107188
24 57107697
24 57107812
24 57107834
24 57108012
24 57108099
24 57108110
24 57108429
24 57108629
24 57109229
24 57109843
24 57109960
24 57110016
24 57110058
24 57110173
24 57110174
24 57110328
24 57110334
24 57110677
24 57110740
24 57111103
24 57111170
24 57111350
24 57111380
24 57111520
24 57111521
24 57111810
24 57112120
24 57112237
24 57112370
24 57112922
24 57113031
24 57113077
24 57113256
24 57113854
24 57114265
24 57114481
24 57114887
24 57115162
24 57115331
24 57115338
24 57115754
24 57115893
24 57116499
24 57116538
24 57116862
24 57116927
24 57117258
24 57117343
24 57117473
24 57117876
24 57118276
24 57118296
24 57118339
24 57118446
24 57118515
24 57118540
24 57118769
24 57118946
24 57119050
24 57119202
24 57119231
24 57119493
24 57119719
24 57119848
24 57119856
24 57119871
24 57120296
24 57120428
24 57120510
24 57121157
24 57121258
24 57121709
24 57123335
24 57124455
24 57124879
24 57125234
24 57127600
24 57127835
24 57127857
24 57127992
24 57128029
24 57128444
24 57128705
24 57129027
24 57129083
24 57129155
24 57129181
24 57129571
24 57129577
24 57129637
24 57129688
24 57129726
24 57129892
24 57130032
24 57130165
24 57130388
24 57130455
24 57130460
24 57130691
24 57130772
24 57130785
24 57130955
24 57130961
24 57131069
24 57131199
24 57131384
24 57131743
24 57131773
24 57131980
24 57132199
24 57132329
24 57132330
24 57132342
24 57132426
24 57132431
24 57134450
24 57134758
24 57135471
24 57136239
24 57136740
24 57136977
24 57137673
24 57137711
24 57137714
24 57137723
24 57137733
24 57137737
24 57137754
24 57137760
24 57137781
24 57137887
24 57138100
24 57139139
24 57139166
24 57139183
24 57139225
24 57139932
24 57140010
24 57140168
24 57140214
24 57140720
24 57141206
24 57141978
24 57143128
24 57143371
24 57143404
24 57143408
24 57143533
24 57143553
24 57144487
24 57144498
24 57144711
24 57145277
24 57145300
24 57145394
24 57145420
24 57145584
24 57145673
24 57145693
24 57145898
24 57148545
24 57148607
24 57148854
24 57149262
24 57149408
24 57149628
24 57149723
24 57150381
24 57151018
24 57151431
24 57151899
24 57151936
24 57152347
24 57152389
24 57152614
24 57152801
24 57152827
24 57153151
24 57153338
24 57153363
24 57154168
24 57154234
24 57154264
24 57154678
24 57154834
24 57154867
24 57154956
24 57154995
24 57155005
24 57155082
24 57155278
24 57155334
24 57156276
24 57156555
24 57157661
24 57157701
24 57157732
24 57158014
24 57158132
24 57158141
24 57158434
24 57158463
24 57158575
24 57158654
24 57158773
24 57158775
24 57158796
24 57158807
24 57158868
24 57158943
24 57159002
24 57159031
24 57159198
24 57159357
24 57159459
24 57159466
24 57159693
24 57159696
24 57160046
24 57160332
24 57160377
24 57160715
24 57160734
24 57161022
24 57161088
24 57161163
24 57161521
24 57161629
24 57161667
24 57161702
24 57161802
24 57162098
24 57162099
24 57162263
24 57162422
24 57162423
24 57163003
24 57163263
24 57164713
24 57166471
24 57169371
24 57170512
24 57171173
24 57171566
24 57171811
24 57172071
24 57172222
24 57172365
24 57173276
24 57173715
24 57174025
24 57174843
24 57175040
24 57175414
24 57175603
24 57176212
24 57176447
24 57178331
24 57178862
24 57179087
24 57179233
24 57180309
24 57180355
24 57180917
24 57182147
24 57184011
24 57184271
24 57184805
24 57184955
24 57184990
24 57185546
24 57186391
24 57187149
24 57187211
24 57187774
24 57187824
24 57187929
24 57189502
24 57189526
24 57189661
24 57190003
24 57190220
24 57191111
24 57191597
24 57192412
24 57192795
24 57192987
24 57193323
24 57193393
24 57193481
24 57193972
24 57194427
24 57194637
24 57194687
24 57194793
24 57195313
24 57195754
24 57196386
24 57196443
24 57197402
24 57197594
24 57197596
24 57197606
24 57197705
24 57197727
24 57198073
24 57198189
24 57198193
24 57198626
24 57199188
24 57199256
24 57199399
24 57199457
24 57199546
24 57200180
24 57200219
24 57200347
24 57200607
24 57200873
24 57200876
24 57201066
24 57201260
24 57201354
24 57201370
24 57201575
24 57201763
24 57202121
24 57202447
24 57203717
24 57203887
24 57203888
24 57204901
24 57205042
24 57205074
24 57205548
24 57205874
24 57206018
24 57206729
24 57206935
24 57207304
24 57207556
24 57207606
24 57208361
24 57208416
24 57210216
24 57210447
24 57210451
24 57210533
24 57211306
24 57212729
24 57212797
24 57212906
24 57213034
24 57213102
24 57213476
24 57213710
24 57214904
24 57215085
24 57215510
24 57215766
24 57216533
24 57217659
24 57218017
24 57218118
24 57218279
24 57218405
24 57218919
24 57219076
24 57219112
24 57219125
24 57219688
24 57219807
24 57220003
24 57220763
24 57221036
24 57221090
24 57221194
24 57222161
24 57222310
24 57223292
24 57224124
24 57224179
24 57224361
24 57225374
24 57225451
24 57225645
24 57225749
24 57225927
24 57226135
24 57226204
24 57226268
24 57226276
24 57227228
24 57227515
24 57227591
24 57227908
24 57229352
24 57229551
24 57229884
24 57230031
24 57230728
24 57231416
24 57231541
24 57232070
24 57232131
24 57232159
24 57232176
24 57232177
24 57232347
24 57232417
24 57232544
24 57232559
24 57232731
24 57233108
24 57233341
24 57233490
24 57233501
24 57233697
24 57233935
24 57233990
24 57234117
24 57234129
24 57234151
24 57234158
24 57234389
24 57234676
24 57235123
24 57235236
24 57235525
24 57235778
24 57236075
24 57236256
24 57236454
24 57237128
24 57237200
24 57237400
24 57237492
24 57237501
24 57237707
24 57237741
24 57237743
24 57238020
24 57238105
24 57238912
24 57239188
24 57239203
24 57239235
24 57239255
24 57239258
24 57239292
24 57239340
24 57239369
24 57240131
24 57240401
24 57240564
24 57240582
24 57240851
24 57240852
24 57240944
24 57240950
24 57241032
24 57241095
24 57241550
24 57241559
24 57241639
24 57241689
24 57242696
24 57242857
24 57242882
24 57243288
24 57243403
24 57243636
24 57243649
24 57243692
24 57243716
24 57244146
24 57244242
24 57244913
24 57245041
24 57245139
24 57245225
24 57245329
24 57245489
24 57245567
24 57245607
24 57245705
24 57245710
24 57246146
24 57246320
24 57246433
24 57246531
24 57246567
24 57246753
24 57246785
24 57246919
24 57247091
24 57247481
24 57248014
24 57249878
24 57249884
24 57250042
24 57250105
24 57250292
24 57251008
24 57251160
24 57251237
24 57251937
24 57252019
24 57252208
24 57252663
24 57252666
24 57252951
24 57253059
24 57253224
24 57253543
24 57253616
24 57253672
24 57253676
24 57253705
24 57253744
24 57253746
24 57253759
24 57253789
24 57253807
24 57253847
24 57254118
24 57254214
24 57254243
24 57254252
24 57254345
24 57254346
24 57254355
24 57254408
24 57254795
24 57254831
24 57255016
24 57255057
24 57255092
24 57255117
24 57255138
24 57255231
24 57255261
24 57255325
24 57255329
24 57255365
24 57255374
24 57255383
24 57255396
24 57255403
24 57255543
24 57255578
24 57255751
24 57256051
24 57256288
24 57256366
24 57256650
24 57256654
24 57257337
24 57257887
24 57257909
24 57257948
24 57258058
24 57258080
24 57258111
24 57258164
24 57258274
24 57258279
24 57258322
24 57258354
24 57258463
24 57258501
24 57258502
24 57258569
24 57258570
24 57258636
24 57258774
24 57258775
24 57258821
24 57258868
24 57258941
24 57258942
24 57258956
24 57259108
24 57259371
24 57259406
24 57259410
24 57259435
24 57259495
24 57259890
24 57259918
24 57260118
24 57260209
24 57260219
24 57260266
24 57260267
24 57260331
24 57260401
24 57260549
24 57260554
24 57260581
24 57260601
24 57260635
24 57260655
24 57260728
24 57260753
24 57260910
24 57261030
24 57261127
24 57261271
24 57261310
24 57261490
24 57261893
24 57261897
24 57261976
24 57262005
24 57262017
24 57262380
24 57262490
24 57262508
24 57262686
24 57262691
24 57262738
24 57262815
24 57262816
24 57262945
24 57263690
24 57263747
24 57263762
24 57263827
24 57267655
24 57267701
24 57267704
24 57267727
24 57267743
24 57267745
24 57267773
24 57267784
24 57267786
24 57267824
24 57267839
24 57267840
24 57267904
24 57269297
24 57269529
24 57269546
24 57269584
24 57269598
24 57269817
24 57269941
24 57269987
24 57270011
24 57270671
24 57270684
24 57270772
24 57270848
24 57270983
24 57271043
24 57271381
24 57271418
24 57271458
24 57271486
24 57271615
24 57271691
24 57271694
24 57272121
24 57272230
24 57272277
24 57272494
24 57272642
24 57272719
24 57273022
24 57273165
24 57273709
24 57276673
24 57276799
24 57276801
24 57276909
24 57277678
24 57277717
24 57278473
24 57278764
24 57279706
24 57280105
24 57280262
24 57280446
24 57280957
24 57281033
24 57281036
24 57281221
24 57282574
24 57283485
24 57284236
24 57284364
24 57284474
24 57284620
24 57284864
24 57286989
24 57286993
24 57286996
24 57287531
24 57289770
24 57290829
24 57292976
24 57293033
24 57293069
24 57293159
24 57293201
24 57293297
24 57293480
24 57293490
24 57293678
24 57293687
24 57293787
24 57294047
24 57294526
24 57294573
24 57295072
24 57295429
24 57296343
24 57296372
24 57297370
24 57297401
24 57297791
24 57297862
24 57297965
24 57298296
24 57298311
24 57299747
24 57299979
24 57300163
24 57300355
24 57300645
24 57300681
24 57301253
24 57301297
24 57304992
24 57305582
24 57305672
24 57305689
24 57306021
24 57306241
24 57306481
24 57306825
24 57309064
24 57310901
24 57311308
24 57313410
24 57313651
24 57313877
24 57315083
24 57315309
24 57315353
24 57319008
24 57319016
24 57319710
24 57320160
24 57320268
24 57320296
24 57320541
24 57322531
24 57323728
24 57324843
24 57325011
24 57325046
24 57325578
24 57325877
24 57326207
24 57326226
24 57326707
24 57328673
24 57329026
24 57329047
24 57330239
24 57330684
24 57331000
24 57332032
24 57334745
24 57335074
24 57335166
24 57337384
24 57339366
24 57339682
24 57339895
24 57340002
24 57340025
24 57341077
24 57341641
24 57341947
24 57342048
24 57345189
24 57347468
24 57348122
24 57348185
24 57348753
24 57348755
24 57348868
24 57348951
24 57348979
24 57348991
24 57349093
24 57349110
24 57349147
24 57349266
24 57349417
24 57349507
24 57349542
24 57350120
24 57350413
24 57350753
24 57350754
24 57350951
24 57351133
24 57352143
24 57352397
24 57352840
24 57353634
24 57355759
24 57355864
24 57356433
24 57356442
24 57358902
24 57358991
24 57359786
24 57361137
24 57361198
24 57361604
24 57361717
24 57361949
24 57362460
24 57362638
24 57365748
24 57365802
24 57366315
24 57367622
24 57368549
24 57368661
24 57370289
24 57370290
24 57370415
24 57371001
24 57371273
24 57371376
24 57371640
24 57371737
24 57372009
24 57372150
24 57373035
24 57373929
24 57374165
24 57374970
24 57375815
24 57375863
24 57377538
24 57377866
24 57377933
24 57378815
24 57379278
24 57379917
24 57380714
24 57383050
24 57383069
24 57383137
24 57383348
24 57383468
24 57383526
24 57383830
24 57384046
24 57385178
24 57386352
24 57386433
24 57386628
24 57387452
24 57388244
24 57389648
24 57390408
24 57392199
24 57392282
24 57392850
24 57393134
24 57393731
24 57393763
24 57393873
24 57394003
24 57394205
24 57394254
24 57394303
24 57395150
24 57395692
24 57395776
24 57395926
24 57396885
24 57397142
24 57397145
24 57397448
24 57397553
24 57397933
24 57398133
24 57398337
24 57399058
24 57399116
24 57399764
24 57400279
24 57400337
24 57400392
24 57400396
24 57400501
24 57401394
24 57401456
24 57402652
24 57403872
24 57405331
24 57409397
24 57409549
24 57409831
24 57410409
24 57410719
24 57410844
24 57411145
24 57411268
24 57411314
24 57411323
24 57411334
24 57411355
24 57411380
24 57411383
24 57411387
24 57411389
24 57411393
24 57411411
24 57411420
24 57411425
24 57412073
24 57412350
24 57412353
24 57412368
24 57412428
24 57412465
24 57412925
24 57414296
24 57415452
24 57416206
24 57416707
24 57416926
24 57417081
24 57417335
24 57417437
24 57418074
24 57422084
24 57422085
24 57422213
24 57422606
24 57422736
24 57422773
24 57423184
24 57423656
24 57424512
24 57425406
24 57425418
24 57426366
24 57427067
24 57427311
24 57427589
24 57427776
24 57428258
24 57428278
24 57428327
24 57429122
24 57430180
24 57432117
24 57432840
24 57433532
24 57433649
24 57433911
24 57434019
24 57435781
24 57436976
24 57437178
24 57437254
24 57437732
24 57439103
24 57439138
24 57439224
24 57439230
24 57441741
24 57441984
24 57442208
24 57443097
24 57443688
24 57444408
24 57444715
24 57445043
24 57445769
24 57446051
24 57446121
24 57446285
24 57446934
24 57447479
24 57447773
24 57448915
24 57450794
24 57450959
24 57450988
24 57452157
24 57452647
24 57454073
24 57454281
24 57454329
24 57454400
24 57454807
24 57455165
24 57455397
24 57455641
24 57455929
24 57456319
24 57456499
24 57456509
24 57456819
24 57456849
24 57457959
24 57458125
24 57459304
24 57459504
24 57459665
24 57460658
24 57461208
24 57461648
24 57461693
24 57461983
24 57462126
24 57462673
24 57462922
24 57463139
24 57463189
24 57463390
24 57463649
24 57463998
24 57464498
24 57464914
24 57465290
24 57466150
24 57466451
24 57467038
24 57467454
24 57467721
24 57467743
24 57468237
24 57468315
24 57468610
24 57469204
24 57469968
24 57470450
24 57470941
24 57471108
24 57471867
24 57472302
24 57473630
24 57473702
24 57474770
24 57475452
24 57475505
24 57476070
24 57476264
24 57476700
24 57477137
24 57481912
24 57482395
24 57482438
24 57483056
24 57483524
24 57483981
24 57484210
24 57485076
24 57485291
24 57485713
24 57486208
24 57486568
24 57487525
24 57487786
24 57488013
24 57488312
24 57488540
24 57488831
24 57488939
24 57488957
24 57488958
24 57489315
24 57489687
24 57489803
24 57490362
24 57491061
24 57491570
24 57491728
24 57491787
24 57492027
24 57492338
24 57492766
24 57492889
24 57492929
24 57493669
24 57494032
24 57494559
24 57494672
24 57495373
24 57495482
24 57495610
24 57495683
24 57496015
24 57496698
24 57497633
24 57497853
24 57497908
24 57498564
24 57498593
24 57498595
24 57499352
24 57499503
24 57499644
24 57500157
24 57500292
24 57500400
24 57501079
24 57501171
24 57501506
24 57501519
24 57501865
24 57502005
24 57502092
24 57502100
24 57502111
24 57502318
24 57502480
24 57502636
24 57502657
24 57502899
24 57503511
24 57503825
24 57504133
24 57504329
24 57504523
24 57504727
24 57505493
24 57505842
24 57506841
24 57506945
24 57507196
24 57507254
24 57507678
24 57508233
24 57508594
24 57509426
24 57509436
24 57509616
24 57510006
24 57510190
24 57510374
24 57510376
24 57510391
24 57512397
24 57512527
24 57512533
24 57513700
24 57514405
24 57516212
24 57516852
24 57517398
24 57517511
24 57517622
24 57517823
24 57517929
24 57517983
24 57518071
24 57518640
24 57518746
24 57519038
24 57519996
24 57520052
24 57520484
24 57521364
24 57522722
24 57523019
24 57523697
24 57523809
24 57524654
24 57525326
24 57525698
24 57526369
24 57526638
24 57527018
24 57527479
24 57527779
24 57528428
24 57529426
24 57530121
24 57530358
24 57530361
24 57530508
24 57530838
24 57530995
24 57531466
24 57531468
24 57531487
24 57531592
24 57531614
24 57531742
24 57531808
24 57532023
24 57532258
24 57532281
24 57532306
24 57532328
24 57532569
24 57532684
24 57532742
24 57532743
24 57532744
24 57533714
24 57534751
24 57534825
24 57534916
24 57535008
24 57535592
24 57535956
24 57536013
24 57536335
24 57536529
24 57537222
24 57537588
24 57537600
24 57537826
24 57538061
24 57538283
24 57538416
24 57538428
24 57538508
24 57538896
24 57539440
24 57539623
24 57539654
24 57539664
24 57539687
24 57540220
24 57540456
24 57541112
24 57546132
24 57547331
24 57547575
24 57549391
24 57549840
24 57550060
24 57550310
24 57550851
24 57551125
24 57551170
24 57551230
24 57551515
24 57551527
24 57552163
24 57552249
24 57552725
24 57552831
24 57553685
24 57553884
24 57553970
24 57553979
24 57554011
24 57554072
24 57554088
24 57554690
24 57555066
24 57555575
24 57556102
24 57556193
24 57557073
24 57557074
24 57557322
24 57557355
24 57557685
24 57558304
24 57558450
24 57558689
24 57558908
24 57558999
24 57559334
24 57560411
24 57561295
24 57561407
24 57561535
24 57561852
24 57562210
24 57562402
24 57562626
24 57563121
24 57563333
24 57564074
24 57564573
24 57565011
24 57565129
24 57565330
24 57565347
24 57565456
24 57565719
24 57565763
24 57565907
24 57566138
24 57566271
24 57566328
24 57566332
24 57566457
24 57566616
24 57566698
24 57566887
24 57567026
24 57567092
24 57567138
24 57567209
24 57567213
24 57567226
24 57567611
24 57567656
24 57567679
24 57568106
24 57568107
24 57568116
24 57568296
24 57568346
24 57568400
24 57568529
24 57568684
24 57568742
24 57568879
24 57568910
24 57568911
24 57568951
24 57569069
24 57569104
24 57569145
24 57569147
24 57569396
24 57569439
24 57569702
24 57570097
24 57570153
24 57570190
24 57570282
24 57570402
24 57570479
24 57570593
24 57570687
24 57570727
24 57570728
24 57570975
24 57570986
24 57570998
24 57571054
24 57571099
24 57572180
24 57572579
24 57572681
24 57572692
24 57572931
24 57572945
24 57573286
24 57573300
24 57573308
24 57573334
24 57573340
24 57573358
24 57573418
24 57573433
24 57573544
24 57573647
24 57573745
24 57573750
24 57573751
24 57573783
24 57573795
24 57574053
24 57574098
24 57574155
24 57574255
24 57574302
24 57574425
24 57574559
24 57574729
24 57574732
24 57575431
24 57575596
24 57575717
24 57575798
24 57576167
24 57576191
24 57576220
24 57576633
24 57576735
24 57577456
24 57578260
24 57578362
24 57578437
24 57578452
24 57579281
24 57579347
24 57580350
24 57580382
24 57580980
24 57581010
24 57581706
24 57581727
24 57581734
24 57581794
24 57581805
24 57581807
24 57581811
24 57581812
24 57581925
24 57581937
24 57581971
24 57582071
24 57582114
24 57582158
24 57582407
24 57582450
24 57582511
24 57582893
24 57583384
24 57583454
24 57583567
24 57583578
24 57583695
24 57583698
24 57583713
24 57583794
24 57583828
24 57583857
24 57583908
24 57583963
24 57584446
24 57584464
24 57584468
24 57584513
24 57584514
24 57584516
24 57584567
24 57584627
24 57584632
24 57584645
24 57584650
24 57584847
24 57584948
24 57585093
24 57585236
24 57585240
24 57585246
24 57585368
24 57585527
24 57586016
24 57586134
24 57586270
24 57586584
24 57586589
24 57586750
24 57586808
24 57586856
24 57586897
24 57587068
24 57587215
24 57587252
24 57587438
24 57587724
24 57587921
24 57587958
24 57587969
24 57588014
24 57588034
24 57588039
24 57588310
24 57588325
24 57588432
24 57588441
24 57588477
24 57588489
24 57588491
24 57588535
24 57588806
24 57589030
24 57589049
24 57589069
24 57589081
24 57589126
24 57589148
24 57589149
24 57589159
24 57589203
24 57589277
24 57589281
24 57589320
24 57589329
24 57589637
24 57589840
24 57590029
24 57590509
24 57590521
24 57590573
24 57590593
24 57590674
24 57590690
24 57590704
24 57590708
24 57590937
24 57590999
24 57591032
24 57591169
24 57591191
24 57591323
24 57591371
24 57591372
24 57591375
24 57591387
24 57591394
24 57591411
24 57591446
24 57591462
24 57591463
24 57591487
24 57591533
24 57591591
24 57591601
24 57591612
24 57591615
24 57591654
24 57591658
24 57591744
24 57591758
24 57591779
24 57591839
24 57591985
24 57591991
24 57591997
24 57592032
24 57592059
24 57592128
24 57592135
24 57592155
24 57592193
24 57592221
24 57592235
24 57592238
24 57592254
24 57592316
24 57592340
24 57592365
24 57592371
24 57592372
24 57592530
24 57592537
24 57592585
24 57592609
24 57592754
24 57592770
24 57593052
24 57593177
24 57593265
24 57593550
24 57593585
24 57593782
24 57593824
24 57593934
24 57593973
24 57593975
24 57594013
24 57594038
24 57594304
24 57594382
24 57595010
24 57595061
24 57595329
24 57595387
24 57595394
24 57595419
24 57595481
24 57595486
24 57595605
24 57595827
24 57595829
24 57595894
24 57596056
24 57596116
24 57596117
24 57596123
24 57596183
24 57596242
24 57596343
24 57596344
24 57596545
24 57596641
24 57596838
24 57597018
24 57597069
24 57597155
24 57597201
24 57597239
24 57597444
24 57597685
24 57597810
24 57598058
24 57598088
24 57598159
24 57598216
24 57598297
24 57598351
24 57598357
24 57598408
24 57598443
24 57598504
24 57598699
24 57598888
24 57599010
24 57599481
24 57599698
24 57599727
24 57599751
24 57599835
24 57599965
24 57600218
24 57600479
24 57600526
24 57600621
24 57600855
24 57601057
24 57601126
24 57601163
24 57601248
24 57601382
24 57601428
24 57601481
24 57601516
24 57601568
24 57601631
24 57601693
24 57602024
24 57602146
24 57602173
24 57602281
24 57602310
24 57602993
24 57603025
24 57603134
24 57603902
24 57604106
24 57604163
24 57604271
24 57604314
24 57604804
24 57605208
24 57605401
24 57605911
24 57605933
24 57606052
24 57606250
24 57606491
24 57606694
24 57606814
24 57607201
24 57607242
24 57607325
24 57607335
24 57607451
24 57607574
24 57607718
24 57607723
24 57607754
24 57607800
24 57608057
24 57608223
24 57608261
24 57608262
24 57608453
24 57608542
24 57609548
24 57609613
24 57610054
24 57610088
24 57610092
24 57610293
24 57610395
24 57610455
24 57610496
24 57610585
24 57610807
24 57610812
24 57610845
24 57610873
24 57610912
24 57610980
24 57611173
24 57611248
24 57611293
24 57611325
24 57611326
24 57611329
24 57611340
24 57611343
24 57611412
24 57611461
24 57611514
24 57611517
24 57611518
24 57611619
24 57611759
24 57611798
24 57611842
24 57611846
24 57612014
24 57612119
24 57612134
24 57612349
24 57612433
24 57612568
24 57612590
24 57612635
24 57612879
24 57612934
24 57613216
24 57613294
24 57613300
24 57613321
24 57613328
24 57613330
24 57613742
24 57613783
24 57613830
24 57614018
24 57614296
24 57614333
24 57614357
24 57614428
24 57614494
24 57614641
24 57614782
24 57614802
24 57614881
24 57614986
24 57615013
24 57615018
24 57615051
24 57615166
24 57615370
24 57615434
24 57615558
24 57615710
24 57615740
24 57615749
24 57615763
24 57615865
24 57616065
24 57616196
24 57616306
24 57616361
24 57616428
24 57616598
24 57616621
24 57616634
24 57616778
24 57616925
24 57616965
24 57617017
24 57617192
24 57617260
24 57617314
24 57617408
24 57617412
24 57617465
24 57617483
24 57617484
24 57617487
24 57617529
24 57617534
24 57617796
24 57617822
24 57617851
24 57618292
24 57618367
24 57618608
24 57618616
24 57619742
24 57620105
24 57620150
24 57620179
24 57620190
24 57620264
24 57620274
24 57620316
24 57620476
24 57620482
24 57620522
24 57620533
24 57620534
24 57620567
24 57620727
24 57620763
24 57620853
24 57620881
24 57620940
24 57621135
24 57621172
24 57621482
24 57621486
24 57621490
24 57621509
24 57621551
24 57621566
24 57621667
24 57621712
24 57621888
24 57621971
24 57622046
24 57622053
24 57622072
24 57622242
24 57622321
24 57622339
24 57622366
24 57622474
24 57622542
24 57622547
24 57622558
24 57622568
24 57622706
24 57622734
24 57622765
24 57622782
24 57622936
24 57622984
24 57623255
24 57623508
24 57623513
24 57623558
24 57623982
24 57624028
24 57624158
24 57624169
24 57624237
24 57624326
24 57624498
24 57624552
24 57624636
24 57624658
24 57624703
24 57624794
24 57624827
24 57624916
24 57625001
24 57625039
24 57625055
24 57625108
24 57625169
24 57625216
24 57625305
24 57625647
24 57625648
24 57625765
24 57625926
24 57625939
24 57625964
24 57625981
24 57625990
24 57626053
24 57626076
24 57626126
24 57626168
24 57626215
24 57626262
24 57626298
24 57626314
24 57626332
24 57626334
24 57626343
24 57626358
24 57626379
24 57626386
24 57626392
24 57626455
24 57626527
24 57626651
24 57626693
24 57626750
24 57626770
24 57626784
24 57626786
24 57626819
24 57626840
24 57626862
24 57626872
24 57626888
24 57626942
24 57626981
24 57626989
24 57627170
24 57627254
24 57627336
24 57627375
24 57627395
24 57627455
24 57627553
24 57627622
24 57627650
24 57627676
24 57627810
24 57627812
24 57627821
24 57627989
24 57628147
24 57628262
24 57628379
24 57628411
24 57628416
24 57628434
24 57628511
24 57628661
24 57628666
24 57628871
24 57628872
24 57628888
24 57628904
24 57628918
24 57628952
24 57628966
24 57628968
24 57628982
24 57629097
24 57629267
24 57629276
24 57629298
24 57629629
24 57629686
24 57629851
24 57629857
24 57630047
24 57630199
24 57630227
24 57630306
24 57630339
24 57630377
24 57630394
24 57630456
24 57630751
24 57630790
24 57630822
24 57630944
24 57631069
24 57631153
24 57631174
24 57631188
24 57631234
24 57631459
24 57631626
24 57631707
24 57631760
24 57631805
24 57631838
24 57631855
24 57631858
24 57631872
24 57632064
24 57632162
24 57632173
24 57632203
24 57632293
24 57632308
24 57632335
24 57632337
24 57632711
24 57632810
24 57632864
24 57632925
24 57632926
24 57632953
24 57632954
24 57633016
24 57633029
24 57633030
24 57633109
24 57633281
24 57633362
24 57633465
24 57633626
24 57633639
24 57633755
24 57633779
24 57633968
24 57633984
24 57633996
24 57633997
24 57634167
24 57634230
24 57634295
24 57634324
24 57634325
24 57634479
24 57634501
24 57634844
24 57634865
24 57634943
24 57635009
24 57635012
24 57635081
24 57635245
24 57635574
24 57635576
24 57635881
24 57635908
24 57635978
24 57635981
24 57636026
24 57636223
24 57636842
24 57636915
24 57636924
24 57636938
24 57636986
24 57637007
24 57637009
24 57637208
24 57637261
24 57637269
24 57637277
24 57637435
24 57637487
24 57637600
24 57637793
24 57637820
24 57638118
24 57638242
24 57638257
24 57638272
24 57638284
24 57638337
24 57638435
24 57638512
24 57638579
24 57638613
24 57638616
24 57638734
24 57638803
24 57638964
24 57639085
24 57639254
24 57639551
24 57640214
24 57640419
24 57640444
24 57640545
24 57640556
24 57640586
24 57640766
24 57640772
24 57640823
24 57640826
24 57641257
24 57642254
24 57642295
24 57642356
24 57642668
24 57642757
24 57642758
24 57642784
24 57642827
24 57642828
24 57643167
24 57643204
24 57643225
24 57643231
24 57643237
24 57643240
24 57643247
24 57643264
24 57643308
24 57643645
24 57643705
24 57643915
24 57643982
24 57644027
24 57644038
24 57644066
24 57644501
24 57644627
24 57644664
24 57644731
24 57644995
24 57645136
24 57645139
24 57645348
24 57645573
24 57646194
24 57646243
24 57646537
24 57646586
24 57646727
24 57646831
24 57646917
24 57646928
24 57647023
24 57647409
24 57647435
24 57647524
24 57647705
24 57647736
24 57647764
24 57647892
24 57648246
24 57648435
24 57648437
24 57648450
24 57648740
24 57648961
24 57649820
24 57650221
24 57650237
24 57650648
24 57650676
24 57650697
24 57650751
24 57650898
24 57651118
24 57651282
24 57651316
24 57652289
24 57652356
24 57652754
24 57652765
24 57652766
24 57653042
24 57653385
24 57653431
24 57653634
24 57653736
24 57655105
24 57655130
24 57655208
24 57655329
24 57655351
24 57655401
24 57655536
24 57655606
24 57657982
24 57658027
24 57658838
24 57658863
24 57659442
24 57659451
24 57659479
24 57659492
24 57659498
24 57659557
24 57659662
24 57659801
24 57660111
24 57660275
24 57660587
24 57660722
24 57661694
24 57661824
24 57661836
24 57662179
24 57662217
24 57662218
24 57663615
24 57664429
24 57664615
24 57664655
24 57664665
24 57665437
24 57665446
24 57665468
24 57666322
24 57666853
24 57667255
24 57667259
24 57667672
24 57667695
24 57667897
24 57668770
24 57669410
24 57669664
24 57669758
24 57669960
24 57670011
24 57670031
24 57670070
24 57670075
24 57670129
24 57670174
24 57670822
24 57671269
24 57671530
24 57671535
24 57671547
24 57671884
24 57671959
24 57672045
24 57672071
24 57672106
24 57672150
24 57672164
24 57672227
24 57672244
24 57672245
24 57672315
24 57672522
24 57672558
24 57672561
24 57672826
24 57672987
24 57672992
24 57673015
24 57673044
24 57673058
24 57673109
24 57673120
24 57673143
24 57673231
24 57673261
24 57673280
24 57673363
24 57673543
24 57673555
24 57673573
24 57673675
24 57673692
24 57673722
24 57673768
24 57673937
24 57674000
24 57674006
24 57674068
24 57674291
24 57674866
24 57674929
24 57674958
24 57674972
24 57676170
24 57676175
24 57676202
24 57676213
24 57676341
24 57676607
24 57676712
24 57676716
24 57677087
24 57677508
24 57681055
24 57681374
24 57681651
24 57683054
24 57683947
24 57684411
24 57684679
24 57685028
24 57685136
24 57686364
24 57687317
24 57689396
24 57690099
24 57690705
24 57691013
24 57691033
24 57691091
24 57691110
24 57691250
24 57691838
24 57691847
24 57691862
24 57692049
24 57692556
24 57692601
24 57692828
24 57693560
24 57693639
24 57694675
24 57694686
24 57694876
24 57695003
24 57696088
24 57696496
24 57696638
24 57696849
24 57696968
24 57697364
24 57698896
24 57699483
24 57701287
24 57701551
24 57701604
24 57702034
24 57719838
24 57720016
24 57720098
24 57720283
24 57720532
24 57720547
24 57721785
24 57721856
24 57721884
24 57722107
24 57722108
24 57722225
24 57723005
24 57723012
24 57723437
24 57723829
24 57724543
24 57726098
24 57726438
24 57727116
24 57727936
24 57728986
24 57729195
24 57729252
24 57732239
24 57733371
24 57733419
24 57733832
24 57735126
24 57735331
24 57736742
24 57736998
24 57737813
24 57737869
24 57738196
24 57740095
24 57741085
24 57741249
24 57742821
24 57744797
24 57747046
24 57747906
24 57749908
24 57750114
24 57751592
24 57751746
24 57751904
24 57752293
24 57753110
24 57753167
24 57754957
24 57755366
24 57755491
24 57755985
24 57756375
24 57756575
24 57757645
24 57758225
24 57758394
24 57759167
24 57759244
24 57759296
24 57759666
24 57760969
24 57761015
24 57761338
24 57761715
24 57762217
24 57762260
24 57763452
24 57763800
24 57764239
24 57765802
24 57766897
24 57770146
24 57770459
24 57771059
24 57771786
24 57772088
24 57772287
24 57772383
24 57773001
24 57773407
24 57773594
24 57773739
24 57773854
24 57773934
24 57774027
24 57774358
24 57774543
24 57774797
24 57775572
24 57775764
24 57777406
24 57780047
24 57780069
24 57780581
24 57781128
24 57781213
24 57781388
24 57781899
24 57782763
24 57782855
24 57783182
24 57784738
24 57784849
24 57785003
24 57785275
24 57785569
24 57785851
24 57785952
24 57785969
24 57786179
24 57788781
24 57788849
24 57789878
24 57790016
24 57790131
24 57790178
24 57790439
24 57790505
24 57790664
24 57790665
24 57791024
24 57791152
24 57791325
24 57791410
24 57791472
24 57791819
24 57792431
24 57792830
24 57792848
24 57793114
24 57793245
24 57793351
24 57793865
24 57793965
24 57794073
24 57794447
24 57794519
24 57794981
24 57795306
24 57795533
24 57795733
24 57795858
24 57796191
24 57796345
24 57796484
24 57797285
24 57797301
24 57797325
24 57797597
24 57797768
24 57797781
24 57797863
24 57798051
24 57798312
24 57798521
24 57798825
24 57799010
24 57799233
24 57799842
24 57800055
24 57800934
24 57801443
24 57801873
24 57802092
24 57802182
24 57802229
24 57802420
24 57803918
24 57804088
24 57804174
24 57804503
24 57805029
24 57805077
24 57805148
24 57805428
24 57806366
24 57806502
24 57806562
24 57806881
24 57807735
24 57808977
24 57809034
24 57809878
24 57810339
24 57810347
24 57810497
24 57810705
24 57811824
24 57812042
24 57812527
24 57812727
24 57813283
24 57813736
24 57813772
24 57814020
24 57814040
24 57814121
24 57814560
24 57814710
24 57814889
24 57815080
24 57815921
24 57818523
24 57818618
24 57818669
24 57819538
24 57819907
24 57820718
24 57820836
24 57821000
24 57821707
24 57821738
24 57821849
24 57822198
24 57823102
24 57823270
24 57823395
24 57823433
24 57823785
24 57823938
24 57823989
24 57824264
24 57825057
24 57825156
24 57825256
24 57825337
24 57825382
24 57825429
24 57825484
24 57825577
24 57825579
24 57825841
24 57826123
24 57826469
24 57826490
24 57826924
24 57827241
24 57827807
24 57827861
24 57828174
24 57828268
24 57829012
24 57829047
24 57829098
24 57830388
24 57830390
24 57830410
24 57830413
24 57830430
24 57830437
24 57830446
24 57830451
24 57830551
24 57831068
24 57831339
24 57831516
24 57831646
24 57834412
24 57834502
24 57835090
24 57835108
24 57835184
24 57835358
24 57835927
24 57836000
24 57838988
24 57839269
24 57840373
24 57841122
24 57841492
24 57841653
24 57842386
24 57842642
24 57842655
24 57842859
24 57842932
24 57844198
24 57844475
24 57845188
24 57845798
24 57846261
24 57846701
24 57846783
24 57847571
24 57847920
24 57848742
24 57848759
24 57849838
24 57851594
24 57851695
24 57852301
24 57852371
24 57852613
24 57853110
24 57853483
24 57854653
24 57855289
24 57855847
24 57856106
24 57857493
24 57857960
24 57859187
24 57860123
24 57860606
24 57860725
24 57861271
24 57861387
24 57861875
24 57862184
24 57862271
24 57862276
24 57862382
24 57862392
24 57862442
24 57862653
24 57862669
24 57863618
24 57863634
24 57863663
24 57863708
24 57863709
24 57864958
24 57866732
24 57868520
24 57868542
24 57869309
24 57869473
24 57869526
24 57869836
24 57870177
24 57870630
24 57870708
24 57871190
24 57871193
24 57871649
24 57871652
24 57871839
24 57871960
24 57872111
24 57872393
24 57872612
24 57872802
24 57872857
24 57873354
24 57873796
24 57873828
24 57873929
24 57874288
24 57874667
24 57875000
24 57875018
24 57875455
24 57876125
24 57876441
24 57876455
24 57876844
24 57877040
24 57877361
24 57877369
24 57877424
24 57877646
24 57877792
24 57877811
24 57878124
24 57878356
24 57878470
24 57878490
24 57878634
24 57878636
24 57878870
24 57878884
24 57878891
24 57878935
24 57879091
24 57879502
24 57879624
24 57879823
24 57879913
24 57880008
24 57880638
24 57880783
24 57880816
24 57884309
24 57884746
24 57884796
24 57884826
24 57885042
24 57885201
24 57885671
24 57886233
24 57886573
24 57887120
24 57887527
24 57888549
24 57888635
24 57891282
24 57891974
24 57892265
24 57892377
24 57893434
24 57893954
24 57894208
24 57894216
24 57894273
24 57894281
24 57894656
24 57894810
24 57894943
24 57895026
24 57895082
24 57895236
24 57895307
24 57895323
24 57895435
24 57895726
24 57895760
24 57895842
24 57895881
24 57896021
24 57896201
24 57896393
24 57896423
24 57896457
24 57896494
24 57896512
24 57896515
24 57896543
24 57896638
24 57896639
24 57896658
24 57896669
24 57896774
24 57896902
24 57897496
24 57897498
24 57897716
24 57897883
24 57897935
24 57898018
24 57898027
24 57898145
24 57898376
24 57898381
24 57898721
24 57898844
24 57899157
24 57899229
24 57899394
24 57899551
24 57899572
24 57899638
24 57899645
24 57899665
24 57899840
24 57900311
24 57900735
24 57900803
24 57900809
24 57900841
24 57900878
24 57900886
24 57900897
24 57901037
24 57901140
24 57901153
24 57901368
24 57901505
24 57901535
24 57901665
24 57901748
24 57901852
24 57901903
24 57902264
24 57902359
24 57902745
24 57902992
24 57903663
24 57903691
24 57903761
24 57904019
24 57904202
24 57904589
24 57904624
24 57905196
24 57906120
24 57907222
24 57907299
24 57907738
24 57907886
24 57907908
24 57907909
24 57907956
24 57908351
24 57911732
24 57911734
24 57912332
24 57912785
24 57912843
24 57912854
24 57912891
24 57913068
24 57913093
24 57913296
24 57913318
24 57913319
24 57913494
24 57913594
24 57913694
24 57913717
24 57913773
24 57914012
24 57914202
24 57914894
24 57915009
24 57915144
24 57915205
24 57915214
24 57915360
24 57915780
24 57916514
24 57917337
24 57917704
24 57917754
24 57917987
24 57918589
24 57920008
24 57920534
24 57920975
24 57921811
24 57922251
24 57922349
24 57922915
24 57923465
24 57923511
24 57924472
24 57924832
24 57925654
24 57925923
24 57927929
24 57928183
24 57928299
24 57928898
24 57929044
24 57929897
24 57930607
24 57930812
24 57931000
24 57931121
24 57931166
24 57931195
24 57931257
24 57931298
24 57931370
24 57931376
24 57931384
24 57931389
24 57931392
24 57931478
24 57931593
24 57931685
24 57931753
24 57932016
24 57932315
24 57932752
24 57933455
24 57935783
24 57936105
24 57936431
24 57936471
24 57937024
24 57937435
24 57937449
24 57938306
24 57938889
24 57939241
24 57940506
24 57941827
24 57941845
24 57941926
24 57942231
24 57944223
24 57944825
24 57945715
24 57945999
24 57947559
24 57947723
24 57948179
24 57948266
24 57948326
24 57950839
24 57950841
24 57951038
24 57951043
24 57951680
24 57951944
24 57953241
24 57954041
24 57954182
24 57954221
24 57954465
24 57954901
24 57954944
24 57955379
24 57955388
24 57955631
24 57955653
24 57955800
24 57956018
24 57956064
24 57957142
24 57957184
24 57957252
24 57957274
24 57957616
24 57957807
24 57957927
24 57957987
24 57958028
24 57958384
24 57958612
24 57958667
24 57958685
24 57959008
24 57959078
24 57959539
24 57959560
24 57961023
24 57961052
24 57961340
24 57961358
24 57961365
24 57961478
24 57961624
24 57961723
24 57961930
24 57962328
24 57962563
24 57962716
24 57963087
24 57963691
24 57963751
24 57964124
24 57964248
24 57964390
24 57964428
24 57966814
24 57967110
24 57967122
24 57967173
24 57967178
24 57967248
24 57967859
24 57967864
24 57968201
24 57968260
24 57969087
24 57969415
24 57969778
24 57970111
24 57970359
24 57970715
24 57971565
24 57971735
24 57971903
24 57971926
24 57972702
24 57973647
24 57974341
24 57975554
24 57976032
24 57976034
24 57976195
24 57976196
24 57976807
24 57977047
24 57977214
24 57977929
24 57978526
24 57980090
24 57981533
24 57981849
24 57981905
24 57982306
24 57982351
24 57982534
24 57982591
24 57982649
24 57982880
24 57982885
24 57983626
24 57983756
24 57983939
24 57983959
24 57984177
24 57984230
24 57984835
24 57985226
24 57985253
24 57985658
24 57987596
24 57987753
24 57988427
24 57988466
24 57988742
24 57988924
24 57989289
24 57989329
24 57989545
24 57989598
24 57989601
24 57989691
24 57989709
24 57989833
24 57990452
24 57990679
24 57990721
24 57991137
24 57991184
24 57992135
24 57992763
24 57994176
24 57994217
24 57994818
24 57995235
24 57996154
24 57996164
24 57996424
24 57996425
24 57996510
24 57996542
24 57996639
24 57996726
24 57996794
24 57996983
24 57996987
24 57997056
24 57997145
24 57997561
24 57997631
24 57998869
24 57998875
24 57999288
24 57999446
24 57999492
24 57999773
24 58000203
24 58000339
24 58000696
24 58000717
24 58000734
24 58002171
24 58003884
24 58004937
24 58005274
24 58007577
24 58008607
24 58008845
24 58010184
24 58010945
24 58011206
24 58011535
24 58011839
24 58013348
24 58013684
24 58013779
24 58014867
24 58014920
24 58017643
24 58017826
24 58019504
24 58019926
24 58020380
24 58020997
24 58021209
24 58021423
24 58021436
24 58021546
24 58021761
24 58022153
24 58022202
24 58023238
24 58023378
24 58023467
24 58023593
24 58023674
24 58023698
24 58023728
24 58023793
24 58023818
24 58024039
24 58024074
24 58024101
24 58024189
24 58024201
24 58024432
24 58024643
24 58025264
24 58025400
24 58025417
24 58026459
24 58026908
24 58026910
24 58028223
24 58029209
24 58030112
24 58030406
24 58030621
24 58030702
24 58031601
24 58031868
24 58032032
24 58032061
24 58032114
24 58032127
24 58032145
24 58032183
24 58033889
24 58034025
24 58034565
24 58036560
24 58038018
24 58039159
24 58040251
24 58041802
24 58043310
24 58044770
24 58045396
24 58045405
24 58045577
24 58045759
24 58045824
24 58045931
24 58045985
24 58046697
24 58046883
24 58047036
24 58047190
24 58047590
24 58047618
24 58047621
24 58047765
24 58047838
24 58048356
24 58048661
24 58049177
24 58049505
24 58049674
24 58050030
24 58050036
24 58050069
24 58050196
24 58050335
24 58050359
24 58050469
24 58050506
24 58050517
24 58050606
24 58050661
24 58050726
24 58050920
24 58050971
24 58051031
24 58051186
24 58051311
24 58051347
24 58051399
24 58051408
24 58051453
24 58051468
24 58051473
24 58051615
24 58051922
24 58051923
24 58052374
24 58052392
24 58052447
24 58052453
24 58052480
24 58052528
24 58052560
24 58052760
24 58052793
24 58052802
24 58053208
24 58053441
24 58053474
24 58053555
24 58053708
24 58053719
24 58053734
24 58053739
24 58053812
24 58053832
24 58053864
24 58053895
24 58053971
24 58054104
24 58054155
24 58054210
24 58054230
24 58054284
24 58054375
24 58054376
24 58054818
24 58054920
24 58055260
24 58055330
24 58055352
24 58055552
24 58055576
24 58055629
24 58055667
24 58055682
24 58055793
24 58056088
24 58056101
24 58056116
24 58056266
24 58056541
24 58056561
24 58056621
24 58056732
24 58056815
24 58056836
24 58056878
24 58056891
24 58057168
24 58057229
24 58057260
24 58057274
24 58057512
24 58057516
24 58057612
24 58057661
24 58057827
24 58057837
24 58057841
24 58057873
24 58057963
24 58058165
24 58058180
24 58058212
24 58058256
24 58058287
24 58058309
24 58058395
24 58058457
24 58058561
24 58058568
24 58058584
24 58058585
24 58058627
24 58058631
24 58058760
24 58058771
24 58058835
24 58058946
24 58058993
24 58059088
24 58059182
24 58059183
24 58059194
24 58059228
24 58059331
24 58059530
24 58059625
24 58059643
24 58059672
24 58059694
24 58059721
24 58059740
24 58059801
24 58059803
24 58059868
24 58059909
24 58060004
24 58060019
24 58060104
24 58061969
24 58062015
24 58062129
24 58062200
24 58062290
24 58062357
24 58062468
24 58062817
24 58063150
24 58063699
24 58063845
24 58063884
24 58063960
24 58064043
24 58064073
24 58064119
24 58064152
24 58064255
24 58064418
24 58064521
24 58064533
24 58065118
24 58065145
24 58065161
24 58065324
24 58065393
24 58065438
24 58065562
24 58065578
24 58065590
24 58065689
24 58065769
24 58065990
24 58066070
24 58066130
24 58066208
24 58066275
24 58066397
24 58066432
24 58066663
24 58066771
24 58066925
24 58067084
24 58067155
24 58067619
24 58067634
24 58067660
24 58067678
24 58067682
24 58067774
24 58067810
24 58067955
24 58067975
24 58068012
24 58068132
24 58068213
24 58068291
24 58068361
24 58068378
24 58068443
24 58068451
24 58068484
24 58068623
24 58068794
24 58068866
24 58068910
24 58068995
24 58068999
24 58069041
24 58069065
24 58069075
24 58069164
24 58069180
24 58069204
24 58069299
24 58069320
24 58069564
24 58069576
24 58069658
24 58069693
24 58069701
24 58069752
24 58069753
24 58069813
24 58069883
24 58070034
24 58070042
24 58070083
24 58070087
24 58070089
24 58070140
24 58070148
24 58070228
24 58070344
24 58070493
24 58070637
24 58070670
24 58070690
24 58071470
24 58071502
24 58071508
24 58071512
24 58071596
24 58071614
24 58071634
24 58071639
24 58071648
24 58071680
24 58071974
24 58072024
24 58072051
24 58072196
24 58072318
24 58072664
24 58072728
24 58072773
24 58072972
24 58073145
24 58073197
24 58073378
24 58073433
24 58073809
24 58074083
24 58074095
24 58074199
24 58074314
24 58074352
24 58074411
24 58074432
24 58074472
24 58074480
24 58074507
24 58074750
24 58074916
24 58074969
24 58075065
24 58075095
24 58075101
24 58075228
24 58075288
24 58075322
24 58075383
24 58075451
24 58075481
24 58075893
24 58075899
24 58076017
24 58076033
24 58076082
24 58076090
24 58076210
24 58076463
24 58076663
24 58076675
24 58076705
24 58076715
24 58076739
24 58076790
24 58076807
24 58076833
24 58077010
24 58077054
24 58077290
24 58077340
24 58077556
24 58077628
24 58077694
24 58077698
24 58077747
24 58077850
24 58077867
24 58078043
24 58079013
24 58079019
24 58079133
24 58079216
24 58079502
24 58079596
24 58079783
24 58079874
24 58079918
24 58079928
24 58079954
24 58079982
24 58079990
24 58080250
24 58080493
24 58080538
24 58080611
24 58080672
24 58080700
24 58080763
24 58080775
24 58080820
24 58080962
24 58081061
24 58081163
24 58081170
24 58081291
24 58081299
24 58081542
24 58081559
24 58081697
24 58081708
24 58081936
24 58081950
24 58081965
24 58082002
24 58082029
24 58082045
24 58082236
24 58082349
24 58082735
24 58082789
24 58082805
24 58082824
24 58082868
24 58083077
24 58083112
24 58083151
24 58083419
24 58083450
24 58083476
24 58083539
24 58083662
24 58084079
24 58084113
24 58084294
24 58084295
24 58084387
24 58084754
24 58084851
24 58084905
24 58084916
24 58084992
24 58085080
24 58085116
24 58085182
24 58085262
24 58085270
24 58085396
24 58085398
24 58085402
24 58085455
24 58085539
24 58085581
24 58085615
24 58085658
24 58087180
24 58087259
24 58087311
24 58087334
24 58087361
24 58087466
24 58087482
24 58087680
24 58087711
24 58087791
24 58087794
24 58087837
24 58087862
24 58088096
24 58088130
24 58088163
24 58088336
24 58088402
24 58088457
24 58088611
24 58088713
24 58088747
24 58088994
24 58088995
24 58089021
24 58089040
24 58089082
24 58089087
24 58089152
24 58089155
24 58089265
24 58089266
24 58089387
24 58089465
24 58089495
24 58089576
24 58089603
24 58089735
24 58089737
24 58089744
24 58089812
24 58089877
24 58089878
24 58089953
24 58089993
24 58090093
24 58090310
24 58090980
24 58091026
24 58091188
24 58091242
24 58091763
24 58091921
24 58092454
24 58092559
24 58092851
24 58093902
24 58097008
24 58097865
24 58098200
24 58098228
24 58098242
24 58098870
24 58099333
24 58099356
24 58100136
24 58100266
24 58101034
24 58101165
24 58101420
24 58101480
24 58101564
24 58102259
24 58105134
24 58105247
24 58105259
24 58105310
24 58105473
24 58106614
24 58107542
24 58107799
24 58107842
24 58109630
24 58109646
24 58110048
24 58110184
24 58110383
24 58110720
24 58111184
24 58111204
24 58111406
24 58111783
24 58113737
24 58113795
24 58113884
24 58114372
24 58114418
24 58115737
24 58115754
24 58115829
24 58116308
24 58116429
24 58116461
24 58117060
24 58117522
24 58118134
24 58118136
24 58118751
24 58118936
24 58119073
24 58119260
24 58119742
24 58119935
24 58120396
24 58121383
24 58121678
24 58121682
24 58122020
24 58122245
24 58122255
24 58122263
24 58122387
24 58124009
24 58125050
24 58125145
24 58125151
24 58125282
24 58125460
24 58126844
24 58127745
24 58128405
24 58128419
24 58128714
24 58128743
24 58128799
24 58128861
24 58128893
24 58129002
24 58129158
24 58129192
24 58129365
24 58129404
24 58129411
24 58129417
24 58129426
24 58129434
24 58129448
24 58129470
24 58130224
24 58130519
24 58130840
24 58132787
24 58133208
24 58133307
24 58133512
24 58133879
24 58134143
24 58134293
24 58134804
24 58135036
24 58135445
24 58135611
24 58135656
24 58135668
24 58135974
24 58136113
24 58136166
24 58136183
24 58136222
24 58136838
24 58136849
24 58136917
24 58136940
24 58137319
24 58137353
24 58137493
24 58137705
24 58137905
24 58137946
24 58138378
24 58139158
24 58139246
24 58139812
24 58139837
24 58140171
24 58140280
24 58140349
24 58140431
24 58140887
24 58141702
24 58141707
24 58141825
24 58141889
24 58142632
24 58142935
24 58143015
24 58143025
24 58143182
24 58143269
24 58143592
24 58143848
24 58143858
24 58145428
24 58145617
24 58146216
24 58146432
24 58147433
24 58147795
24 58147844
24 58147900
24 58148402
24 58148509
24 58148585
24 58150819
24 58150839
24 58151866
24 58151971
24 58153047
24 58154159
24 58154265
24 58154483
24 58155341
24 58155560
24 58155708
24 58156139
24 58156187
24 58156349
24 58156469
24 58156624
24 58156627
24 58156692
24 58156695
24 58156866
24 58158036
24 58158871
24 58158990
24 58159613
24 58159941
24 58161715
24 58161845
24 58162458
24 58162649
24 58163314
24 58163340
24 58163445
24 58164744
24 58164842
24 58165231
24 58165302
24 58165343
24 58165419
24 58165683
24 58165888
24 58166015
24 58166923
24 58167190
24 58168156
24 58168395
24 58170691
24 58170722
24 58170811
24 58170859
24 58170864
24 58171088
24 58171226
24 58171293
24 58171297
24 58171306
24 58171414
24 58171466
24 58171546
24 58171570
24 58171583
24 58171696
24 58171775
24 58171782
24 58171802
24 58171810
24 58171825
24 58171860
24 58171893
24 58172184
24 58172270
24 58172401
24 58172705
24 58173147
24 58174921
24 58175798
24 58175848
24 58175890
24 58175946
24 58176427
24 58176838
24 58177147
24 58177203
24 58180200
24 58180252
24 58180494
24 58180843
24 58181142
24 58181143
24 58181188
24 58181189
24 58181247
24 58181292
24 58181872
24 58182531
24 58182543
24 58182842
24 58182990
24 58183109
24 58183437
24 58183600
24 58183760
24 58184148
24 58184495
24 58185025
24 58185291
24 58185395
24 58185411
24 58185532
24 58185887
24 58186079
24 58186715
24 58187364
24 58187609
24 58187974
24 58187987
24 58188329
24 58189209
24 58189879
24 58189946
24 58189965
24 58189966
24 58190008
24 58190086
24 58191251
24 58191532
24 58191687
24 58191825
24 58191874
24 58191881
24 58191889
24 58191980
24 58191998
24 58192004
24 58192042
24 58192092
24 58192108
24 58194287
24 58194305
24 58194740
24 58194784
24 58194792
24 58194836
24 58194892
24 58194897
24 58194916
24 58194958
24 58195017
24 58195085
24 58195146
24 58195161
24 58195403
24 58195405
24 58195442
24 58195620
24 58196014
24 58196124
24 58196506
24 58196544
24 58196612
24 58196618
24 58196722
24 58196758
24 58196832
24 58197084
24 58197118
24 58197204
24 58197320
24 58197321
24 58197441
24 58197474
24 58197528
24 58197571
24 58197616
24 58197632
24 58197676
24 58197693
24 58197697
24 58197719
24 58197747
24 58197770
24 58197785
24 58197842
24 58197848
24 58197902
24 58198219
24 58198653
24 58198703
24 58198737
24 58198800
24 58199345
24 58199490
24 58199631
24 58199637
24 58199877
24 58199927
24 58199938
24 58200051
24 58200064
24 58200088
24 58200205
24 58200270
24 58200274
24 58200286
24 58200330
24 58200348
24 58200412
24 58200578
24 58200592
24 58200614
24 58200626
24 58200645
24 58200717
24 58200740
24 58200901
24 58200992
24 58201041
24 58201043
24 58201051
24 58201068
24 58201183
24 58201193
24 58201282
24 58201294
24 58201370
24 58201388
24 58201511
24 58201518
24 58201632
24 58202046
24 58202213
24 58202319
24 58202499
24 58202542
24 58202559
24 58202560
24 58202616
24 58202643
24 58202699
24 58202718
24 58202730
24 58202760
24 58203069
24 58203201
24 58203277
24 58203646
24 58203653
24 58203671
24 58203830
24 58203929
24 58204134
24 58204139
24 58204557
24 58204558
24 58204873
24 58205356
24 58205443
24 58205492
24 58205650
24 58205685
24 58205694
24 58205728
24 58206171
24 58206231
24 58206339
24 58206537
24 58206734
24 58207151
24 58208470
24 58208654
24 58208915
24 58209311
24 58210056
24 58210131
24 58210173
24 58210744
24 58210784
24 58211153
24 58211169
24 58211269
24 58211328
24 58212516
24 58212687
24 58212846
24 58213991
24 58214033
24 58214138
24 58214454
24 58214952
24 58215017
24 58215043
24 58215384
24 58215507
24 58215508
24 58215642
24 58215663
24 58215741
24 58216446
24 58216621
24 58216827
24 58216849
24 58217072
24 58218979
24 58219908
24 58220316
24 58220416
24 58220444
24 58220615
24 58221394
24 58221888
24 58221894
24 58222345
24 58222445
24 58222504
24 58222514
24 58222961
24 58223007
24 58223158
24 58223282
24 58223405
24 58223468
24 58223536
24 58223739
24 58223751
24 58223951
24 58224130
24 58224294
24 58224832
24 58224924
24 58224990
24 58225037
24 58227662
24 58228060
24 58230877
24 58231084
24 58231452
24 58231455
24 58231724
24 58231999
24 58233113
24 58233685
24 58233859
24 58233903
24 58234395
24 58234424
24 58234817
24 58234919
24 58236202
24 58236878
24 58238442
24 58239765
24 58239767
24 58239841
24 58239863
24 58240247
24 58240419
24 58240444
24 58240769
24 58240775
24 58242227
24 58243945
24 58244260
24 58244415
24 58246328
24 58246786
24 58246977
24 58247251
24 58247444
24 58249559
24 58249958
24 58251147
24 58251216
24 58251384
24 58251456
24 58251660
24 58251677
24 58252646
24 58252716
24 58252956
24 58253015
24 58253026
24 58253044
24 58253047
24 58253049
24 58253059
24 58253814
24 58253822
24 58253835
24 58253864
24 58253888
24 58253903
24 58254044
24 58255083
24 58255406
24 58255958
24 58256208
24 58256219
24 58256777
24 58256967
24 58257198
24 58257504
24 58258257
24 58258436
24 58258465
24 58258540
24 58258623
24 58258753
24 58258886
24 58259214
24 58259228
24 58259352
24 58259473
24 58260656
24 58260746
24 58260791
24 58260890
24 58260901
24 58260927
24 58260937
24 58260938
24 58261122
24 58261561
24 58261584
24 58261618
24 58261674
24 58262025
24 58262059
24 58262060
24 58262064
24 58262069
24 58262114
24 58262212
24 58262313
24 58262325
24 58262479
24 58262516
24 58262542
24 58262579
24 58262666
24 58262763
24 58262778
24 58263000
24 58263026
24 58263095
24 58263128
24 58263197
24 58263249
24 58263282
24 58263529
24 58263538
24 58263682
24 58263703
24 58263714
24 58263716
24 58263758
24 58263781
24 58264104
24 58264109
24 58264129
24 58264166
24 58264201
24 58264316
24 58264320
24 58264370
24 58264412
24 58264419
24 58264426
24 58264492
24 58264682
24 58264756
24 58265007
24 58265052
24 58265737
24 58265896
24 58265911
24 58265980
24 58266005
24 58266046
24 58266215
24 58266301
24 58266490
24 58266549
24 58266568
24 58266621
24 58266658
24 58266831
24 58266885
24 58266898
24 58266949
24 58267006
24 58267092
24 58267093
24 58267132
24 58267265
24 58267415
24 58267649
24 58267658
24 58267847
24 58267863
24 58267887
24 58268164
24 58268173
24 58268186
24 58268851
24 58269308
24 58269475
24 58269499
24 58269512
24 58269904
24 58269952
24 58269953
24 58270030
24 58270104
24 58270106
24 58270107
24 58270211
24 58270741
24 58270774
24 58271206
24 58271246
24 58271559
24 58272328
24 58272345
24 58272403
24 58272492
24 58272552
24 58272561
24 58272750
24 58272960
24 58273020
24 58273109
24 58273239
24 58273246
24 58273263
24 58273354
24 58273599
24 58273643
24 58273684
24 58273690
24 58273844
24 58273905
24 58273958
24 58274020
24 58274064
24 58274109
24 58274342
24 58274370
24 58274479
24 58274480
24 58275789
24 58276618
24 58276864
24 58277220
24 58277228
24 58277295
24 58277320
24 58277401
24 58277567
24 58277755
24 58278349
24 58278350
24 58278427
24 58278468
24 58278750
24 58279795
24 58279847
24 58280243
24 58281253
24 58281259
24 58281407
24 58282550
24 58282581
24 58282621
24 58282643
24 58282735
24 58282794
24 58283631
24 58283745
24 58283963
24 58284412
24 58284711
24 58284889
24 58285417
24 58285672
24 58286050
24 58287027
24 58287116
24 58287141
24 58287283
24 58287815
24 58288008
24 58288099
24 58288170
24 58288307
24 58288473
24 58288484
24 58288496
24 58288553
24 58288593
24 58288627
24 58288727
24 58288985
24 58289116
24 58289159
24 58289176
24 58290072
24 58290168
24 58290454
24 58290753
24 58290761
24 58290901
24 58291061
24 58291374
24 58291590
24 58291846
24 58291896
24 58292786
24 58293082
24 58293661
24 58293679
24 58294212
24 58294374
24 58294668
24 58294874
24 58294899
24 58296103
24 58296115
24 58296424
24 58297629
24 58297884
24 58297929
24 58298210
24 58298842
24 58298902
24 58299406
24 58299669
24 58299812
24 58300119
24 58300155
24 58300235
24 58300497
24 58300681
24 58300708
24 58300710
24 58300823
24 58300969
24 58301018
24 58301066
24 58301082
24 58301200
24 58301375
24 58301591
24 58301595
24 58301622
24 58301624
24 58301723
24 58301725
24 58301744
24 58302107
24 58302222
24 58302232
24 58302292
24 58302298
24 58302705
24 58302798
24 58302919
24 58302925
24 58302940
24 58302943
24 58303095
24 58303117
24 58303161
24 58303193
24 58303205
24 58303682
24 58303839
24 58303961
24 58304427
24 58304449
24 58304460
24 58304522
24 58304637
24 58304885
24 58304918
24 58304976
24 58305121
24 58305140
24 58305274
24 58305290
24 58305863
24 58306516
24 58306599
24 58306629
24 58306670
24 58306673
24 58306681
24 58307380
24 58307381
24 58307664
24 58307666
24 58307694
24 58307725
24 58307913
24 58308145
24 58308477
24 58308997
24 58309010
24 58309211
24 58309366
24 58309623
24 58309692
24 58309719
24 58309731
24 58309952
24 58309987
24 58309988
24 58310060
24 58310306
24 58310468
24 58310520
24 58312373
24 58312538
24 58312573
24 58312669
24 58312675
24 58312724
24 58312736
24 58312771
24 58312980
24 58313139
24 58313144
24 58313165
24 58314631
24 58314792
24 58315997
24 58316717
24 58316760
24 58317306
24 58317833
24 58317843
24 58318268
24 58318633
24 58318814
24 58319106
24 58320148
24 58321498
24 58322183
24 58322504
24 58323230
24 58324114
24 58324125
24 58324176
24 58324239
24 58324325
24 58324386
24 58324567
24 58324603
24 58324604
24 58324866
24 58325034
24 58326950
24 58327020
24 58327099
24 58327809
24 58329156
24 58329215
24 58329268
24 58329537
24 58329783
24 58329924
24 58330388
24 58332340
24 58332451
24 58332881
24 58333182
24 58333195
24 58334422
24 58334611
24 58334875
24 58334902
24 58335790
24 58335825
24 58336308
24 58336340
24 58336383
24 58336391
24 58336481
24 58336565
24 58337269
24 58339948
24 58340110
24 58340275
24 58340278
24 58340287
24 58341034
24 58341195
24 58341200
24 58341370
24 58341893
24 58342005
24 58342036
24 58342049
24 58342097
24 58342117
24 58342134
24 58342173
24 58342226
24 58342303
24 58342454
24 58342499
24 58342557
24 58342558
24 58342682
24 58342768
24 58342818
24 58342839
24 58342849
24 58342873
24 58342947
24 58342963
24 58343014
24 58343562
24 58343623
24 58343648
24 58343810
24 58343861
24 58344006
24 58344200
24 58344274
24 58344796
24 58345003
24 58345588
24 58346746
24 58346752
24 58346768
24 58346775
24 58346814
24 58347138
24 58347334
24 58347349
24 58347404
24 58347443
24 58347503
24 58347753
24 58347757
24 58347854
24 58347953
24 58348034
24 58348035
24 58348042
24 58348382
24 58348552
24 58350196
24 58350726
24 58351679
24 58352029
24 58352286
24 58352324
24 58352334
24 58352356
24 58352419
24 58352465
24 58352550
24 58352785
24 58352817
24 58354633
24 58355079
24 58355186
24 58355217
24 58355339
24 58355625
24 58355904
24 58355991
24 58356390
24 58356398
24 58356494
24 58357355
24 58357633
24 58358410
24 58359882
24 58360484
24 58360616
24 58361492
24 58361712
24 58362372
24 58363290
24 58363291
24 58363322
24 58363987
24 58364276
24 58366641
24 58367188
24 58367553
24 58368038
24 58368899
24 58369051
24 58369173
24 58370589
24 58371033
24 58371434
24 58372247
24 58372368
24 58372836
24 58373027
24 58374019
24 58374323
24 58374926
24 58375520
24 58376541
24 58377130
24 58380998
24 58381094
24 58381104
24 58381387
24 58381563
24 58381883
24 58382071
24 58382410
24 58382571
24 58382806
24 58382823
24 58383085
24 58383151
24 58383296
24 58383921
24 58383985
24 58384127
24 58384386
24 58384422
24 58384751
24 58384779
24 58384865
24 58384973
24 58385100
24 58385223
24 58385263
24 58385296
24 58385315
24 58385450
24 58385520
24 58385547
24 58385817
24 58385840
24 58385866
24 58385872
24 58385935
24 58386197
24 58386389
24 58386656
24 58386858
24 58387243
24 58387371
24 58387397
24 58388246
24 58388478
24 58388801
24 58390483
24 58390615
24 58390697
24 58391069
24 58391944
24 58391996
24 58392056
24 58392222
24 58392349
24 58392359
24 58392491
24 58392560
24 58392611
24 58392693
24 58392734
24 58393528
24 58393636
24 58393888
24 58394109
24 58395558
24 58395789
24 58396499
24 58396648
24 58396950
24 58397492
24 58398858
24 58398869
24 58399091
24 58399369
24 58399728
24 58399907
24 58400076
24 58401555
24 58401556
24 58402605
24 58402709
24 58402759
24 58403664
24 58403807
24 58404692
24 58404864
24 58405549
24 58406300
24 58408970
24 58409334
24 58409806
24 58411542
24 58412177
24 58412703
24 58412864
24 58412926
24 58413046
24 58414113
24 58414243
24 58414269
24 58414361
24 58414455
24 58414493
24 58414670
24 58414703
24 58414763
24 58414803
24 58414809
24 58414866
24 58414884
24 58414909
24 58414912
24 58414937
24 58414938
24 58415047
24 58415095
24 58415119
24 58415489
24 58415592
24 58415710
24 58415719
24 58415723
24 58415739
24 58415801
24 58416031
24 58416032
24 58416905
24 58416918
24 58417034
24 58417122
24 58417222
24 58417226
24 58417316
24 58417322
24 58417442
24 58417556
24 58417573
24 58417650
24 58417667
24 58417679
24 58417718
24 58417774
24 58417775
24 58417802
24 58417907
24 58418121
24 58418165
24 58418205
24 58418230
24 58418255
24 58418270
24 58418314
24 58418427
24 58418450
24 58418546
24 58418842
24 58418992
24 58419000
24 58419028
24 58419041
24 58419065
24 58419233
24 58419378
24 58419400
24 58419425
24 58419495
24 58419496
24 58419576
24 58419591
24 58419869
24 58420076
24 58420553
24 58420699
24 58420987
24 58421213
24 58421230
24 58421353
24 58421639
24 58421654
24 58421710
24 58421731
24 58421743
24 58421745
24 58421747
24 58421773
24 58422191
24 58422274
24 58422278
24 58422315
24 58422470
24 58422610
24 58422688
24 58422715
24 58422787
24 58422826
24 58422834
24 58422835
24 58422954
24 58423099
24 58423161
24 58423246
24 58423259
24 58423283
24 58423482
24 58423718
24 58423901
24 58423917
24 58423941
24 58424158
24 58424172
24 58424283
24 58424463
24 58424483
24 58424484
24 58424655
24 58424824
24 58424840
24 58424880
24 58424984
24 58424988
24 58425015
24 58425022
24 58425023
24 58425089
24 58425113
24 58425219
24 58425240
24 58425255
24 58425274
24 58425331
24 58425390
24 58425413
24 58425569
24 58425593
24 58425608
24 58425783
24 58426001
24 58426021
24 58426199
24 58426213
24 58426219
24 58426225
24 58426232
24 58426260
24 58426267
24 58426268
24 58426273
24 58426349
24 58426572
24 58426650
24 58427508
24 58427536
24 58427666
24 58427726
24 58427821
24 58427829
24 58427843
24 58427877
24 58427882
24 58427947
24 58428026
24 58428099
24 58428102
24 58428332
24 58428337
24 58428404
24 58428658
24 58428769
24 58428836
24 58429194
24 58429209
24 58429259
24 58429278
24 58429283
24 58429284
24 58429307
24 58429328
24 58429398
24 58429454
24 58429471
24 58429601
24 58429721
24 58429845
24 58429932
24 58429934
24 58429950
24 58429985
24 58429988
24 58430013
24 58430439
24 58430471
24 58430794
24 58430947
24 58430948
24 58430968
24 58431063
24 58431064
24 58431072
24 58431073
24 58431181
24 58431508
24 58431706
24 58431725
24 58431806
24 58431966
24 58432013
24 58432065
24 58432139
24 58432320
24 58432409
24 58432662
24 58432715
24 58432729
24 58432757
24 58432762
24 58432872
24 58433075
24 58433502
24 58433573
24 58433735
24 58433919
24 58434316
24 58435424
24 58435462
24 58435789
24 58436132
24 58436654
24 58436744
24 58436776
24 58437337
24 58437520
24 58437744
24 58437788
24 58438092
24 58438117
24 58440797
24 58440847
24 58440854
24 58440916
24 58440943
24 58440998
24 58441000
24 58441014
24 58441149
24 58441205
24 58441404
24 58441459
24 58441461
24 58441470
24 58441675
24 58441938
24 58442009
24 58442027
24 58442156
24 58442309
24 58442394
24 58443310
24 58444139
24 58444235
24 58444252
24 58444253
24 58444360
24 58444730
24 58444873
24 58445006
24 58445747
24 58445942
24 58446427
24 58446464
24 58446609
24 58448091
24 58448165
24 58448313
24 58449009
24 58449015
24 58449029
24 58449030
24 58449051
24 58449219
24 58449322
24 58449521
24 58449527
24 58449549
24 58449638
24 58449697
24 58449941
24 58450386
24 58450719
24 58450999
24 58451077
24 58451140
24 58451155
24 58451251
24 58451379
24 58451444
24 58451465
24 58451495
24 58451546
24 58451552
24 58451607
24 58451806
24 58452112
24 58452150
24 58452219
24 58453360
24 58456482
24 58456654
24 58456946
24 58457042
24 58457575
24 58457869
24 58458637
24 58458887
24 58458913
24 58458960
24 58459932
24 58460605
24 58460962
24 58461168
24 58461396
24 58462513
24 58462514
24 58462535
24 58462588
24 58462618
24 58462825
24 58463209
24 58463276
24 58463559
24 58463771
24 58463844
24 58463845
24 58464721
24 58465198
24 58465468
24 58465606
24 58465638
24 58465807
24 58468018
24 58468125
24 58468206
24 58468210
24 58468309
24 58468340
24 58468605
24 58468649
24 58468941
24 58469155
24 58469671
24 58469818
24 58470034
24 58470384
24 58470519
24 58470538
24 58470539
24 58471093
24 58471336
24 58471362
24 58471385
24 58471629
24 58472034
24 58472055
24 58472554
24 58473007
24 58473028
24 58473188
24 58473630
24 58473635
24 58473651
24 58473665
24 58473747
24 58473755
24 58473774
24 58473800
24 58473815
24 58473819
24 58473859
24 58473921
24 58474017
24 58474055
24 58474266
24 58474442
24 58474447
24 58474468
24 58474695
24 58474731
24 58474811
24 58474979
24 58475093
24 58475137
24 58475145
24 58475154
24 58475192
24 58475196
24 58475244
24 58475275
24 58475296
24 58475339
24 58475446
24 58475447
24 58475564
24 58475571
24 58475577
24 58475725
24 58475740
24 58475789
24 58475808
24 58475868
24 58475889
24 58475894
24 58475903
24 58475964
24 58475966
24 58475979
24 58476009
24 58476023
24 58476206
24 58476216
24 58476309
24 58476410
24 58476719
24 58476855
24 58477120
24 58477402
24 58477450
24 58477704
24 58477751
24 58477847
24 58477853
24 58477861
24 58478006
24 58478014
24 58478105
24 58478130
24 58478307
24 58478340
24 58478661
24 58478801
24 58479154
24 58480711
24 58483340
24 58483424
24 58483791
24 58484272
24 58484587
24 58484676
24 58485159
24 58485823
24 58485841
24 58485922
24 58488385
24 58488621
24 58488622
24 58489785
24 58489803
24 58490586
24 58490592
24 58490614
24 58491045
24 58491110
24 58491304
24 58491360
24 58491799
24 58492801
24 58493468
24 58493855
24 58493927
24 58494018
24 58494040
24 58494181
24 58494769
24 58494798
24 58494805
24 58494810
24 58494845
24 58494863
24 58494878
24 58495043
24 58495376
24 58495404
24 58495539
24 58495598
24 58495773
24 58495786
24 58496006
24 58496033
24 58496283
24 58496354
24 58497182
24 58497297
24 58497379
24 58497440
24 58497458
24 58497860
24 58497893
24 58497965
24 58498110
24 58499140
24 58499188
24 58499673
24 58499873
24 58499889
24 58499894
24 58500284
24 58500392
24 58500611
24 58501015
24 58501255
24 58501278
24 58501310
24 58501415
24 58501482
24 58501638
24 58501845
24 58501847
24 58502087
24 58502511
24 58502513
24 58502561
24 58502591
24 58502624
24 58502718
24 58502784
24 58502785
24 58502814
24 58502820
24 58502873
24 58503223
24 58503308
24 58503317
24 58503820
24 58503853
24 58504164
24 58504248
24 58504699
24 58504818
24 58504995
24 58505166
24 58505282
24 58505468
24 58505765
24 58506112
24 58506224
24 58506242
24 58506310
24 58507276
24 58507580
24 58507820
24 58507926
24 58507964
24 58508420
24 58508433
24 58508745
24 58508778
24 58508821
24 58509081
24 58509127
24 58509130
24 58509448
24 58509515
24 58509568
24 58509921
24 58510066
24 58510372
24 58510682
24 58510711
24 58510769
24 58510772
24 58510807
24 58510927
24 58511016
24 58511138
24 58511139
24 58511153
24 58511165
24 58511196
24 58511238
24 58511291
24 58511336
24 58511383
24 58511464
24 58511597
24 58511612
24 58511615
24 58511616
24 58511643
24 58511750
24 58511824
24 58511825
24 58511852
24 58511932
24 58511950
24 58511998
24 58512129
24 58512242
24 58512411
24 58512662
24 58512689
24 58512691
24 58512696
24 58512700
24 58512702
24 58512761
24 58512777
24 58512778
24 58512801
24 58512814
24 58512823
24 58512832
24 58512896
24 58512898
24 58512945
24 58513015
24 58513030
24 58513039
24 58513040
24 58513041
24 58513052
24 58513066
24 58513138
24 58513139
24 58513277
24 58513467
24 58513494
24 58513874
24 58514119
24 58514338
24 58514430
24 58514740
24 58514783
24 58514875
24 58514922
24 58515103
24 58515372
24 58515393
24 58515415
24 58515824
24 58516233
24 58516270
24 58516658
24 58517077
24 58517081
24 58517173
24 58517221
24 58517341
24 58517384
24 58517600
24 58517630
24 58518617
24 58518828
24 58518835
24 58518899
24 58520438
24 58520809
24 58520928
24 58521080
24 58521087
24 58521163
24 58521201
24 58521238
24 58521264
24 58521284
24 58521307
24 58521402
24 58521427
24 58521457
24 58521471
24 58521551
24 58521570
24 58521573
24 58521638
24 58521639
24 58521699
24 58521778
24 58522088
24 58522152
24 58522309
24 58522318
24 58522543
24 58522622
24 58523373
24 58523406
24 58523664
24 58523688
24 58524066
24 58524984
24 58525078
24 58526644
24 58527929
24 58528101
24 58528183
24 58528333
24 58528779
24 58528999
24 58529585
24 58529615
24 58529713
24 58530593
24 58530633
24 58531020
24 58531365
24 58532619
24 58532697
24 58532768
24 58533132
24 58533925
24 58534315
24 58534367
24 58535373
24 58535453
24 58535940
24 58538305
24 58538376
24 58538508
24 58538526
24 58538587
24 58538612
24 58539353
24 58539710
24 58539980
24 58540299
24 58540353
24 58540508
24 58540977
24 58541002
24 58541039
24 58541236
24 58541422
24 58541458
24 58541536
24 58541601
24 58542027
24 58542371
24 58542773
24 58542940
24 58543071
24 58543098
24 58543427
24 58543503
24 58543822
24 58543871
24 58544086
24 58544151
24 58544264
24 58544344
24 58544381
24 58544399
24 58544454
24 58544514
24 58544517
24 58544845
24 58544883
24 58544923
24 58544929
24 58545078
24 58545258
24 58545305
24 58545468
24 58545705
24 58545731
24 58548228
24 58548363
24 58549478
24 58549949
24 58550485
24 58550816
24 58551114
24 58551528
24 58551700
24 58552096
24 58553779
24 58555240
24 58555784
24 58556037
24 58556051
24 58557665
24 58558085
24 58558474
24 58558510
24 58558671
24 58560355
24 58560432
24 58560624
24 58560658
24 58560670
24 58560747
24 58561229
24 58561345
24 58561486
24 58561623
24 58562206
24 58562252
24 58562262
24 58562445
24 58562599
24 58562633
24 58562638
24 58562686
24 58562962
24 58563023
24 58563052
24 58563058
24 58563080
24 58563085
24 58563106
24 58563113
24 58563127
24 58563156
24 58563246
24 58563298
24 58563366
24 58564782
24 58565095
24 58565483
24 58566215
24 58566359
24 58566366
24 58566551
24 58566718
24 58566905
24 58566951
24 58566977
24 58567095
24 58567109
24 58567118
24 58567218
24 58567227
24 58567280
24 58567338
24 58567380
24 58567487
24 58567593
24 58567734
24 58567776
24 58567800
24 58567828
24 58567833
24 58568085
24 58568162
24 58568385
24 58568393
24 58568421
24 58568471
24 58568523
24 58568550
24 58568769
24 58568790
24 58568807
24 58568827
24 58568828
24 58568953
24 58568959
24 58568966
24 58569001
24 58569042
24 58569114
24 58569115
24 58569149
24 58569158
24 58569437
24 58569466
24 58569573
24 58569610
24 58569625
24 58569659
24 58569857
24 58569862
24 58569967
24 58569968
24 58569980
24 58570056
24 58570057
24 58570064
24 58570189
24 58570251
24 58570298
24 58570350
24 58570376
24 58570415
24 58570423
24 58570466
24 58570486
24 58570506
24 58570507
24 58570533
24 58570846
24 58571115
24 58571597
24 58572837
24 58572844
24 58572924
24 58572980
24 58573052
24 58573138
24 58573201
24 58573202
24 58573339
24 58573558
24 58573565
24 58573661
24 58573825
24 58573939
24 58574271
24 58574471
24 58574762
24 58575241
24 58575321
24 58575942
24 58576397
24 58576406
24 58576737
24 58576987
24 58577110
24 58577722
24 58577783
24 58577844
24 58578104
24 58578822
24 58579278
24 58579433
24 58579539
24 58580087
24 58580719
24 58580868
24 58582026
24 58582263
24 58582743
24 58582900
24 58583201
24 58585358
24 58586148
24 58586677
24 58586877
24 58588193
24 58588209
24 58588956
24 58588990
24 58589130
24 58589158
24 58589367
24 58591722
24 58592598
24 58592686
24 58593036
24 58593037
24 58593111
24 58593175
24 58593223
24 58594457
24 58594502
24 58594597
24 58595132
24 58595232
24 58595628
24 58595716
24 58595765
24 58595769
24 58595796
24 58595858
24 58595996
24 58596092
24 58596111
24 58596266
24 58596306
24 58596506
24 58596521
24 58596525
24 58596653
24 58596685
24 58596688
24 58596775
24 58596850
24 58596906
24 58597735
24 58597822
24 58597824
24 58597873
24 58598582
24 58598609
24 58598696
24 58598737
24 58598806
24 58598843
24 58599184
24 58599260
24 58599438
24 58599874
24 58600172
24 58600206
24 58600223
24 58601041
24 58601176
24 58601846
24 58602573
24 58603044
24 58603176
24 58603584
24 58603665
24 58603929
24 58604884
24 58605461
24 58605766
24 58606105
24 58606692
24 58606850
24 58607013
24 58607404
24 58607551
24 58607723
24 58607724
24 58607853
24 58608196
24 58609231
24 58610078
24 58611009
24 58613116
24 58613863
24 58613923
24 58613947
24 58614138
24 58614142
24 58614145
24 58614345
24 58614523
24 58614581
24 58614663
24 58615219
24 58615246
24 58615637
24 58615718
24 58615975
24 58616062
24 58616070
24 58616077
24 58616088
24 58616225
24 58616259
24 58616340
24 58616343
24 58616618
24 58616637
24 58616704
24 58616714
24 58616847
24 58617149
24 58617255
24 58618236
24 58618629
24 58619327
24 58619414
24 58619506
24 58620054
24 58620142
24 58620618
24 58620623
24 58620648
24 58620649
24 58620689
24 58620959
24 58621177
24 58622678
24 58622848
24 58623017
24 58623226
24 58623527
24 58623536
24 58623645
24 58623840
24 58624460
24 58624759
24 58625301
24 58625338
24 58625401
24 58625402
24 58625910
24 58626176
24 58626195
24 58626236
24 58626309
24 58626331
24 58626339
24 58626503
24 58626506
24 58626947
24 58627073
24 58627091
24 58627142
24 58627344
24 58627373
24 58627385
24 58627557
24 58627698
24 58627851
24 58627864
24 58628010
24 58628199
24 58628288
24 58628361
24 58628845
24 58629087
24 58629092
24 58629099
24 58629181
24 58629246
24 58629403
24 58629537
24 58629554
24 58629672
24 58629887
24 58629947
24 58630042
24 58630153
24 58631484
24 58631669
24 58631824
24 58632764
24 58632770
24 58633476
24 58634040
24 58634045
24 58634294
24 58634773
24 58634836
24 58635062
24 58635148
24 58635361
24 58635724
24 58635970
24 58635971
24 58636132
24 58637207
24 58637385
24 58638148
24 58639169
24 58639325
24 58639468
24 58639767
24 58639772
24 58639807
24 58639909
24 58640508
24 58640624
24 58640802
24 58640814
24 58640844
24 58640937
24 58641053
24 58641057
24 58641088
24 58641127
24 58641133
24 58641176
24 58641183
24 58641246
24 58641690
24 58641697
24 58642040
24 58642427
24 58643009
24 58644142
24 58645177
24 58645640
24 58645678
24 58645770
24 58645926
24 58645937
24 58646702
24 58647028
24 58647031
24 58647536
24 58647712
24 58647726
24 58647838
24 58648027
24 58648204
24 58648656
24 58648727
24 58649158
24 58649206
24 58649959
24 58651027
24 58651030
24 58651166
24 58651907
24 58653136
24 58653666
24 58654721
24 58657470
24 58657608
24 58657684
24 58657697
24 58657700
24 58657786
24 58657848
24 58657866
24 58658163
24 58660024
24 58660206
24 58660262
24 58660343
24 58660400
24 58660467
24 58660600
24 58660767
24 58660846
24 58661140
24 58661148
24 58661191
24 58661308
24 58661367
24 58661374
24 58661433
24 58661447
24 58661643
24 58661793
24 58663083
24 58663134
24 58663188
24 58663466
24 58663471
24 58663531
24 58663646
24 58663699
24 58663787
24 58663957
24 58665622
24 58665715
24 58665780
24 58668477
24 58668504
24 58668535
24 58668698
24 58669642
24 58669757
24 58669903
24 58670701
24 58670711
24 58670726
24 58670739
24 58670805
24 58670814
24 58670831
24 58671293
24 58671455
24 58671488
24 58671741
24 58671815
24 58672280
24 58672289
24 58672291
24 58672319
24 58672329
24 58672353
24 58672363
24 58672366
24 58672377
24 58672406
24 58672437
24 58672522
24 58672622
24 58672623
24 58673398
24 58673483
24 58673590
24 58673689
24 58673896
24 58674448
24 58674665
24 58674787
24 58675166
24 58675291
24 58675408
24 58675934
24 58675947
24 58679361
24 58680177
24 58680266
24 58682709
24 58682811
24 58683918
24 58684156
24 58684629
24 58684866
24 58684884
24 58684899
24 58685036
24 58688970
24 58689152
24 58689244
24 58689478
24 58689577
24 58691579
24 58691942
24 58692306
24 58692839
24 58694472
24 58695210
24 58695686
24 58695839
24 58696099
24 58697178
24 58698291
24 58698616
24 58698923
24 58699000
24 58699717
24 58700457
24 58700640
24 58701670
24 58702130
24 58702200
24 58702908
24 58702940
24 58703581
24 58703657
24 58704137
24 58704364
24 58704483
24 58704502
24 58704827
24 58705291
24 58705322
24 58705543
24 58705558
24 58705734
24 58706091
24 58706164
24 58706348
24 58706352
24 58706659
24 58706663
24 58706820
24 58706821
24 58707110
24 58707400
24 58707631
24 58707678
24 58707730
24 58707779
24 58707976
24 58708153
24 58708207
24 58708770
24 58708982
24 58709026
24 58709411
24 58709456
24 58709739
24 58709783
24 58709924
24 58710094
24 58710182
24 58710206
24 58710223
24 58711019
24 58711097
24 58711159
24 58711263
24 58711356
24 58711381
24 58711538
24 58711539
24 58711840
24 58712321
24 58712356
24 58712380
24 58712386
24 58712409
24 58712455
24 58712501
24 58712620
24 58712667
24 58712704
24 58713698
24 58714109
24 58714287
24 58714296
24 58714300
24 58714578
24 58714769
24 58714873
24 58714881
24 58715028
24 58715042
24 58715112
24 58715273
24 58715504
24 58715918
24 58716006
24 58716009
24 58716269
24 58716373
24 58716812
24 58717061
24 58717146
24 58717254
24 58717403
24 58717586
24 58717790
24 58718051
24 58718516
24 58718517
24 58718673
24 58718703
24 58718913
24 58719120
24 58719624
24 58719676
24 58719719
24 58719733
24 58719737
24 58719810
24 58719855
24 58720079
24 58720419
24 58720432
24 58720514
24 58720626
24 58720656
24 58720749
24 58720777
24 58721407
24 58721556
24 58721559
24 58721572
24 58721597
24 58721690
24 58721735
24 58721817
24 58722035
24 58722351
24 58722352
24 58722415
24 58722715
24 58722913
24 58723232
24 58723233
24 58723243
24 58723589
24 58723682
24 58723791
24 58723798
24 58723873
24 58723957
24 58724007
24 58724227
24 58724284
24 58724314
24 58724446
24 58724613
24 58724764
24 58724826
24 58725073
24 58725101
24 58725113
24 58725233
24 58725265
24 58725606
24 58726295
24 58726844
24 58726896
24 58726991
24 58727053
24 58727212
24 58727231
24 58727485
24 58728091
24 58728100
24 58728143
24 58728476
24 58728698
24 58728758
24 58728776
24 58728852
24 58728900
24 58729345
24 58729732
24 58729800
24 58729807
24 58729824
24 58729863
24 58730013
24 58730052
24 58730082
24 58730328
24 58730375
24 58730484
24 58730578
24 58730591
24 58730986
24 58730995
24 58731084
24 58731574
24 58731623
24 58731633
24 58731720
24 58731768
24 58731855
24 58732305
24 58732768
24 58732769
24 58733332
24 58733345
24 58733370
24 58733404
24 58733409
24 58733627
24 58734090
24 58734130
24 58734295
24 58734454
24 58734510
24 58734533
24 58734543
24 58735516
24 58735725
24 58735847
24 58736453
24 58736561
24 58736597
24 58736778
24 58736780
24 58736798
24 58737333
24 58737611
24 58737775
24 58737782
24 58737812
24 58737886
24 58737961
24 58738009
24 58738568
24 58738720
24 58738876
24 58739298
24 58739428
24 58739754
24 58739779
24 58739837
24 58739936
24 58739995
24 58740246
24 58740333
24 58740385
24 58740650
24 58740703
24 58740717
24 58740732
24 58740784
24 58740831
24 58740931
24 58741105
24 58741265
24 58741508
24 58741509
24 58741644
24 58741988
24 58742298
24 58742317
24 58742339
24 58742700
24 58742713
24 58742739
24 58743754
24 58743795
24 58743840
24 58744231
24 58744268
24 58744643
24 58744905
24 58744937
24 58745051
24 58745127
24 58745487
24 58745635
24 58745656
24 58745769
24 58745809
24 58745838
24 58745975
24 58745977
24 58746315
24 58746428
24 58746433
24 58746585
24 58746628
24 58746731
24 58746790
24 58747015
24 58747066
24 58747381
24 58747454
24 58747738
24 58747944
24 58748358
24 58748548
24 58748851
24 58748977
24 58749174
24 58749331
24 58749359
24 58750137
24 58750309
24 58750317
24 58750529
24 58750746
24 58750764
24 58751124
24 58751190
24 58751541
24 58751809
24 58751936
24 58751944
24 58752238
24 58752303
24 58752720
24 58752726
24 58752924
24 58753058
24 58753668
24 58753923
24 58754275
24 58754302
24 58754651
24 58754796
24 58755236
24 58755310
24 58755397
24 58755620
24 58755723
24 58756178
24 58756585
24 58757437
24 58760022
24 58760157
24 58760202
24 58760483
24 58760553
24 58760568
24 58760757
24 58761193
24 58761472
24 58761756
24 58761851
24 58761997
24 58762124
24 58762617
24 58763202
24 58763226
24 58763323
24 58763376
24 58763826
24 58766065
24 58766235
24 58766291
24 58766313
24 58766375
24 58767347
24 58767712
24 58767824
24 58767964
24 58768197
24 58768697
24 58768767
24 58768845
24 58768982
24 58769111
24 58769273
24 58769339
24 58769574
24 58769606
24 58769781
24 58769829
24 58769935
24 58770154
24 58770185
24 58770268
24 58770323
24 58770327
24 58770352
24 58770367
24 58770376
24 58770717
24 58770820
24 58771066
24 58771067
24 58771099
24 58771960
24 58772074
24 58772144
24 58772310
24 58772429
24 58772536
24 58772851
24 58772856
24 58773140
24 58773161
24 58773166
24 58773243
24 58773667
24 58773690
24 58773707
24 58773998
24 58774074
24 58774079
24 58774130
24 58774271
24 58774375
24 58774430
24 58774570
24 58774780
24 58774857
24 58774867
24 58774919
24 58774923
24 58775018
24 58775598
24 58775620
24 58775709
24 58775737
24 58775789
24 58775792
24 58775836
24 58775947
24 58776176
24 58776516
24 58777588
24 58777620
24 58777911
24 58778024
24 58778075
24 58778282
24 58778349
24 58778436
24 58778468
24 58778559
24 58778572
24 58778713
24 58778734
24 58778760
24 58778864
24 58779007
24 58779140
24 58779286
24 58780070
24 58780125
24 58780153
24 58780302
24 58780303
24 58780312
24 58780484
24 58780557
24 58780778
24 58780809
24 58781531
24 58781732
24 58782016
24 58782017
24 58782085
24 58782346
24 58782396
24 58782587
24 58782590
24 58782606
24 58782626
24 58782637
24 58782652
24 58782715
24 58782733
24 58782754
24 58782758
24 58782766
24 58782799
24 58782816
24 58782870
24 58782919
24 58782965
24 58783000
24 58783008
24 58783073
24 58783141
24 58783203
24 58783323
24 58783565
24 58783610
24 58783703
24 58783754
24 58785317
24 58785505
24 58785647
24 58785737
24 58786165
24 58786270
24 58786291
24 58786365
24 58786455
24 58787038
24 58787524
24 58787592
24 58787631
24 58787642
24 58787653
24 58787899
24 58787905
24 58787948
24 58787990
24 58788112
24 58788333
24 58788351
24 58788416
24 58788431
24 58788638
24 58788712
24 58788854
24 58788877
24 58789055
24 58789082
24 58789113
24 58789874
24 58789944
24 58789997
24 58789999
24 58790120
24 58790160
24 58790186
24 58790331
24 58790369
24 58790411
24 58790582
24 58790700
24 58790778
24 58791147
24 58791838
24 58791852
24 58791874
24 58792068
24 58792119
24 58792356
24 58792477
24 58792939
24 58793087
24 58794081
24 58794561
24 58794577
24 58794586
24 58795273
24 58796899
24 58797279
24 58797348
24 58797459
24 58797634
24 58797671
24 58797683
24 58797689
24 58797722
24 58797774
24 58797864
24 58797873
24 58797880
24 58797903
24 58797923
24 58797990
24 58798020
24 58798825
24 58799331
24 58800877
24 58800994
24 58801038
24 58801410
24 58803222
24 58804197
24 58805856
24 58805926
24 58805935
24 58806006
24 58806420
24 58806496
24 58806641
24 58807951
24 58808085
24 58808402
24 58810628
24 58810629
24 58810789
24 58810846
24 58810854
24 58811407
24 58812004
24 58812369
24 58812854
24 58812950
24 58812951
24 58813000
24 58813010
24 58813327
24 58813333
24 58815504
24 58815678
24 58815843
24 58815895
24 58816344
24 58817396
24 58819161
24 58820015
24 58820376
24 58820411
24 58820435
24 58821140
24 58821367
24 58821393
24 58821412
24 58825687
24 58826161
24 58826389
24 58826417
24 58826763
24 58827005
24 58827051
24 58827103
24 58827257
24 58828328
24 58828441
24 58828572
24 58828686
24 58828752
24 58828796
24 58828844
24 58828888
24 58829426
24 58829656
24 58831280
24 58831360
24 58831364
24 58831374
24 58831376
24 58831382
24 58831390
24 58831509
24 58831725
24 58831854
24 58832588
24 58832644
24 58832662
24 58833983
24 58834089
24 58834229
24 58834420
24 58835040
24 58835400
24 58835610
24 58835968
24 58836057
24 58836249
24 58836371
24 58836615
24 58837028
24 58837092
24 58837698
24 58837787
24 58838072
24 58838384
24 58838573
24 58838643
24 58838791
24 58838836
24 58839071
24 58839282
24 58839299
24 58839313
24 58839623
24 58839683
24 58839816
24 58839817
24 58840402
24 58840451
24 58840766
24 58840926
24 58841003
24 58841471
24 58843234
24 58843666
24 58843840
24 58843841
24 58843853
24 58843865
24 58843870
24 58843882
24 58843889
24 58843891
24 58843924
24 58843933
24 58844024
24 58844319
24 58844351
24 58844569
24 58844592
24 58844601
24 58844611
24 58844707
24 58844716
24 58844769
24 58844884
24 58844951
24 58844964
24 58845014
24 58845082
24 58845094
24 58845302
24 58845339
24 58845500
24 58845527
24 58845541
24 58845571
24 58845786
24 58845796
24 58845842
24 58845857
24 58845925
24 58845927
24 58846444
24 58846507
24 58846647
24 58846654
24 58846708
24 58847006
24 58847042
24 58847107
24 58847123
24 58847127
24 58847227
24 58847568
24 58847664
24 58847749
24 58847903
24 58848106
24 58848172
24 58848233
24 58848240
24 58848276
24 58848409
24 58848632
24 58848652
24 58848714
24 58848773
24 58848889
24 58848903
24 58848936
24 58848984
24 58849028
24 58849070
24 58849077
24 58849078
24 58849105
24 58849117
24 58849222
24 58849230
24 58849238
24 58849320
24 58849482
24 58849517
24 58849549
24 58849600
24 58849617
24 58849637
24 58849686
24 58849795
24 58849797
24 58851097
24 58851108
24 58851115
24 58851184
24 58851190
24 58851215
24 58851216
24 58851283
24 58851300
24 58851321
24 58851360
24 58851367
24 58851374
24 58851447
24 58851491
24 58851497
24 58851535
24 58851574
24 58851589
24 58851695
24 58851729
24 58851731
24 58851738
24 58851747
24 58851779
24 58851812
24 58851867
24 58851978
24 58852032
24 58852066
24 58852076
24 58852084
24 58852204
24 58852243
24 58852316
24 58852321
24 58852324
24 58852331
24 58852406
24 58852421
24 58852490
24 58852535
24 58852549
24 58852606
24 58853226
24 58853235
24 58853246
24 58853281
24 58853283
24 58853346
24 58853391
24 58853426
24 58853460
24 58853477
24 58853481
24 58853491
24 58853506
24 58853522
24 58853646
24 58853654
24 58853662
24 58853677
24 58853679
24 58853900
24 58854153
24 58854297
24 58854443
24 58854559
24 58854767
24 58854800
24 58854925
24 58855049
24 58855076
24 58855553
24 58855595
24 58855596
24 58855598
24 58855722
24 58855817
24 58855924
24 58855975
24 58855988
24 58856011
24 58856040
24 58856045
24 58856046
24 58856048
24 58856049
24 58856054
24 58856059
24 58856124
24 58856168
24 58856201
24 58856214
24 58856411
24 58856449
24 58856472
24 58856546
24 58856626
24 58856994
24 58857039
24 58857072
24 58857102
24 58857176
24 58857249
24 58857265
24 58857308
24 58857425
24 58857507
24 58857629
24 58857630
24 58857701
24 58857846
24 58857885
24 58857938
24 58857975
24 58858044
24 58858079
24 58858155
24 58858558
24 58858607
24 58858644
24 58858914
24 58858970
24 58859292
24 58859414
24 58859531
24 58859562
24 58859594
24 58859704
24 58859870
24 58859898
24 58860119
24 58860344
24 58860445
24 58860534
24 58860561
24 58860693
24 58860697
24 58860709
24 58860745
24 58860755
24 58860796
24 58860798
24 58860848
24 58860889
24 58860908
24 58860945
24 58861039
24 58861099
24 58861100
24 58861142
24 58861603
24 58861640
24 58861718
24 58861744
24 58861747
24 58861753
24 58862028
24 58862226
24 58862472
24 58862482
24 58862783
24 58862877
24 58862902
24 58862955
24 58862987
24 58864728
24 58864800
24 58864857
24 58864859
24 58865519
24 58865668
24 58866289
24 58866396
24 58866471
24 58866592
24 58866699
24 58866815
24 58866845
24 58867017
24 58867063
24 58867104
24 58867133
24 58867168
24 58867488
24 58867634
24 58867710
24 58867719
24 58867726
24 58868074
24 58868095
24 58868096
24 58868257
24 58868303
24 58868388
24 58868417
24 58868426
24 58868432
24 58868434
24 58868441
24 58868467
24 58868476
24 58868488
24 58868652
24 58868851
24 58868879
24 58868891
24 58868902
24 58868999
24 58869054
24 58869093
24 58869616
24 58869713
24 58869773
24 58869900
24 58870455
24 58871215
24 58871422
24 58871517
24 58871551
24 58871566
24 58871569
24 58871666
24 58871697
24 58871699
24 58871775
24 58871839
24 58871894
24 58872082
24 58872508
24 58872610
24 58873074
24 58873483
24 58873494
24 58873647
24 58873707
24 58873710
24 58873719
24 58873776
24 58873991
24 58874014
24 58874015
24 58874092
24 58874307
24 58874351
24 58874404
24 58874573
24 58874973
24 58875123
24 58875330
24 58875371
24 58875568
24 58875902
24 58876003
24 58876405
24 58876837
24 58876863
24 58876890
24 58876972
24 58876976
24 58876977
24 58876997
24 58877032
24 58877225
24 58877283
24 58877321
24 58877327
24 58877330
24 58877481
24 58877491
24 58877524
24 58877707
24 58877803
24 58877824
24 58878188
24 58878199
24 58878206
24 58878472
24 58878484
24 58878739
24 58879401
24 58879747
24 58881302
24 58881564
24 58881615
24 58881779
24 58881825
24 58881940
24 58883202
24 58883433
24 58883487
24 58883497
24 58883578
24 58883591
24 58883623
24 58883647
24 58883939
24 58884096
24 58884119
24 58884266
24 58884267
24 58884284
24 58884316
24 58884440
24 58884533
24 58884601
24 58884662
24 58884667
24 58884710
24 58884727
24 58884803
24 58885230
24 58885238
24 58885249
24 58885261
24 58885311
24 58885314
24 58885391
24 58885395
24 58885453
24 58885474
24 58885590
24 58885593
24 58885640
24 58885776
24 58885822
24 58885827
24 58885855
24 58885856
24 58885875
24 58885918
24 58885944
24 58885962
24 58885964
24 58885984
24 58885986
24 58886118
24 58887172
24 58887664
24 58887958
24 58887977
24 58888229
24 58888288
24 58888369
24 58888373
24 58888415
24 58888621
24 58888623
24 58888652
24 58888851
24 58888980
24 58889010
24 58889023
24 58889099
24 58889166
24 58889189
24 58889292
24 58889402
24 58889779
24 58889781
24 58889808
24 58889820
24 58889836
24 58890346
24 58890472
24 58890530
24 58890560
24 58890592
24 58890625
24 58890653
24 58890661
24 58890708
24 58890741
24 58890826
24 58890854
24 58890929
24 58891006
24 58891039
24 58891163
24 58891164
24 58891184
24 58891189
24 58891482
24 58891518
24 58891542
24 58891857
24 58891926
24 58891964
24 58892019
24 58892032
24 58892198
24 58892267
24 58892348
24 58892363
24 58892378
24 58892508
24 58892725
24 58892773
24 58892858
24 58893572
24 58893755
24 58893762
24 58893805
24 58893868
24 58893915
24 58893922
24 58894016
24 58894018
24 58894065
24 58894134
24 58894165
24 58894228
24 58894229
24 58894230
24 58894342
24 58894368
24 58894416
24 58894437
24 58894516
24 58894549
24 58894586
24 58896077
24 58896087
24 58896343
24 58896400
24 58896578
24 58897368
24 58897393
24 58897758
24 58898555
24 58898865
24 58899098
24 58899123
24 58899139
24 58899151
24 58899220
24 58899227
24 58899326
24 58899539
24 58899562
24 58899610
24 58899638
24 58899651
24 58899749
24 58899772
24 58899812
24 58899813
24 58899858
24 58899972
24 58899982
24 58900117
24 58900155
24 58900171
24 58900267
24 58900331
24 58900392
24 58900398
24 58900441
24 58900453
24 58900504
24 58900561
24 58900587
24 58900664
24 58900688
24 58900713
24 58900789
24 58900826
24 58900941
24 58900972
24 58901086
24 58901088
24 58901126
24 58901281
24 58901314
24 58901409
24 58901435
24 58901564
24 58901572
24 58901592
24 58901645
24 58901726
24 58901748
24 58901802
24 58901890
24 58902309
24 58902418
24 58902419
24 58902522
24 58902547
24 58902570
24 58902581
24 58902586
24 58902593
24 58902635
24 58902745
24 58902791
24 58902792
24 58902809
24 58902927
24 58903065
24 58903128
24 58903169
24 58903258
24 58903270
24 58903292
24 58903554
24 58903565
24 58903580
24 58903588
24 58903596
24 58903636
24 58903853
24 58903873
24 58903915
24 58903919
24 58903956
24 58904086
24 58904168
24 58904275
24 58904530
24 58904531
24 58904534
24 58904570
24 58904571
24 58904594
24 58904622
24 58904626
24 58904641
24 58904754
24 58904868
24 58904919
24 58905214
24 58905245
24 58905269
24 58905270
24 58905360
24 58905450
24 58905522
24 58905529
24 58905575
24 58905622
24 58905693
24 58905830
24 58905832
24 58905895
24 58905904
24 58905930
24 58905993
24 58906232
24 58906235
24 58906368
24 58906435
24 58906500
24 58906583
24 58906703
24 58906835
24 58906851
24 58907010
24 58907667
24 58907697
24 58907946
24 58907973
24 58908061
24 58908075
24 58908140
24 58908159
24 58908189
24 58908392
24 58908445
24 58908446
24 58908533
24 58908660
24 58908706
24 58908725
24 58908750
24 58908873
24 58908938
24 58909048
24 58909056
24 58909177
24 58909197
24 58909340
24 58909352
24 58910758
24 58910787
24 58910823
24 58910861
24 58911022
24 58911081
24 58911119
24 58911131
24 58911154
24 58911194
24 58911233
24 58911318
24 58911339
24 58911465
24 58911686
24 58911897
24 58911918
24 58911930
24 58912042
24 58912127
24 58912360
24 58912419
24 58912432
24 58912433
24 58912503
24 58912520
24 58912653
24 58912679
24 58912697
24 58912707
24 58912732
24 58912863
24 58912901
24 58912963
24 58912971
24 58912977
24 58912995
24 58913020
24 58913075
24 58913093
24 58913177
24 58913235
24 58913373
24 58913518
24 58913544
24 58913551
24 58913652
24 58914144
24 58914145
24 58914305
24 58914413
24 58914421
24 58914459
24 58914571
24 58914595
24 58914611
24 58914648
24 58914752
24 58914796
24 58914827
24 58915051
24 58915111
24 58915144
24 58915231
24 58915254
24 58915257
24 58915338
24 58915389
24 58915464
24 58915501
24 58915522
24 58915547
24 58915738
24 58915777
24 58916280
24 58916396
24 58916405
24 58916525
24 58916706
24 58916778
24 58916909
24 58916920
24 58916964
24 58916982
24 58917047
24 58917235
24 58917257
24 58917366
24 58917397
24 58917501
24 58917623
24 58917661
24 58917670
24 58917671
24 58918460
24 58918612
24 58918714
24 58921448
24 58921449
24 58921512
24 58921560
24 58921825
24 58921908
24 58921940
24 58922148
24 58922205
24 58922609
24 58922889
24 58922961
24 58922973
24 58923117
24 58923122
24 58923123
24 58923224
24 58923232
24 58923317
24 58923395
24 58923422
24 58923457
24 58923464
24 58923563
24 58923580
24 58923661
24 58923665
24 58923671
24 58923741
24 58923749
24 58923769
24 58923894
24 58923895
24 58923938
24 58923977
24 58923979
24 58923985
24 58924076
24 58924081
24 58924147
24 58924196
24 58924221
24 58924304
24 58924387
24 58924532
24 58924542
24 58924568
24 58924579
24 58924616
24 58924623
24 58924686
24 58924695
24 58924715
24 58924737
24 58924750
24 58924762
24 58924778
24 58924791
24 58924851
24 58924892
24 58924931
24 58924940
24 58924954
24 58925044
24 58925576
24 58925623
24 58925709
24 58925846
24 58925900
24 58925901
24 58925956
24 58926040
24 58926049
24 58926050
24 58926132
24 58926145
24 58926183
24 58926256
24 58926297
24 58926529
24 58926541
24 58926571
24 58926620
24 58926917
24 58926967
24 58926975
24 58927012
24 58927049
24 58927121
24 58927210
24 58927215
24 58927222
24 58927231
24 58927281
24 58927297
24 58927371
24 58927420
24 58927421
24 58927427
24 58927507
24 58927509
24 58927799
24 58927848
24 58927857
24 58927872
24 58927873
24 58928060
24 58928122
24 58928208
24 58928209
24 58928240
24 58928368
24 58928380
24 58928382
24 58928395
24 58928398
24 58928445
24 58928534
24 58928772
24 58928776
24 58928777
24 58928820
24 58928827
24 58928841
24 58928879
24 58928943
24 58928956
24 58929007
24 58929020
24 58929135
24 58929163
24 58929174
24 58929336
24 58929340
24 58929346
24 58932370
24 58932552
24 58932562
24 58932646
24 58932715
24 58932963
24 58932990
24 58933198
24 58933219
24 58933242
24 58933421
24 58933438
24 58933454
24 58934016
24 58934017
24 58934214
24 58935588
24 58935652
24 58935683
24 58935714
24 58935793
24 58935937
24 58936146
24 58936299
24 58936472
24 58938562
24 58938590
24 58938830
24 58938890
24 58938953
24 58938986
24 58938991
24 58939028
24 58939068
24 58939077
24 58939114
24 58939129
24 58939136
24 58939192
24 58939249
24 58939426
24 58939751
24 58939760
24 58939823
24 58939911
24 58940026
24 58940416
24 58940430
24 58940505
24 58940510
24 58940588
24 58940612
24 58940614
24 58940661
24 58940712
24 58940798
24 58940819
24 58940859
24 58940865
24 58940953
24 58940975
24 58941039
24 58941040
24 58941056
24 58941129
24 58941138
24 58941140
24 58941172
24 58941216
24 58941274
24 58941626
24 58941650
24 58941655
24 58942396
24 58942466
24 58942532
24 58942533
24 58942535
24 58942661
24 58942807
24 58942835
24 58942872
24 58942945
24 58943221
24 58943259
24 58943374
24 58943562
24 58943581
24 58943598
24 58943662
24 58943689
24 58943706
24 58943768
24 58943841
24 58943905
24 58947287
24 58947297
24 58947412
24 58947573
24 58947615
24 58947616
24 58947618
24 58947647
24 58947653
24 58947768
24 58949238
24 58949343
24 58949652
24 58949660
24 58949729
24 58949732
24 58949767
24 58949795
24 58950103
24 58950129
24 58950240
24 58950249
24 58950266
24 58950267
24 58950269
24 58950285
24 58950297
24 58950334
24 58950337
24 58950441
24 58950580
24 58950887
24 58950963
24 58951390
24 58951416
24 58951438
24 58951790
24 58951856
24 58951857
24 58951905
24 58951993
24 58952116
24 58952138
24 58952173
24 58952175
24 58952198
24 58952336
24 58952357
24 58952459
24 58952873
24 58953752
24 58953753
24 58954037
24 58954038
24 58955667
24 58955807
24 58955822
24 58955887
24 58955891
24 58955934
24 58955998
24 58956010
24 58956021
24 58956131
24 58956150
24 58956201
24 58956255
24 58956276
24 58956292
24 58956365
24 58956366
24 58956367
24 58956517
24 58956561
24 58956605
24 58956608
24 58956647
24 58956679
24 58956685
24 58956787
24 58956954
24 58956977
24 58957277
24 58957345
24 58957432
24 58957447
24 58957479
24 58957502
24 58957563
24 58957611
24 58957625
24 58957821
24 58957823
24 58957831
24 58957981
24 58958014
24 58958245
24 58958265
24 58958271
24 58958273
24 58958275
24 58958304
24 58958702
24 58959097
24 58959135
24 58959181
24 58959255
24 58959808
24 58959926
24 58960038
24 58960464
24 58960975
24 58961072
24 58961808
24 58962059
24 58962664
24 58962729
24 58962825
24 58963039
24 58963095
24 58963235
24 58963330
24 58963431
24 58963504
24 58963605
24 58963609
24 58963692
24 58963695
24 58964185
24 58964272
24 58964736
24 58964840
24 58965103
24 58965210
24 58965543
24 58965545
24 58965560
24 58965699
24 58965886
24 58966212
24 58966510
24 58966526
24 58966595
24 58966850
24 58966860
24 58966898
24 58966965
24 58967042
24 58967055
24 58967057
24 58967077
24 58967093
24 58967118
24 58967260
24 58967286
24 58967318
24 58967337
24 58967626
24 58967630
24 58967762
24 58967833
24 58967875
24 58967890
24 58967898
24 58967903
24 58967904
24 58967908
24 58967957
24 58968086
24 58968108
24 58968196
24 58968222
24 58968250
24 58968350
24 58968351
24 58968476
24 58968484
24 58968530
24 58968553
24 58968604
24 58968619
24 58968627
24 58968653
24 58968655
24 58968688
24 58968691
24 58968698
24 58968710
24 58968725
24 58968791
24 58968806
24 58968819
24 58968820
24 58968831
24 58968841
24 58968883
24 58968888
24 58968960
24 58968967
24 58969244
24 58969266
24 58969269
24 58969272
24 58969283
24 58969420
24 58969540
24 58969605
24 58969606
24 58969635
24 58969803
24 58969978
24 58970390
24 58970446
24 58970473
24 58970486
24 58970490
24 58970523
24 58970575
24 58970907
24 58970929
24 58970989
24 58970993
24 58971037
24 58971109
24 58971110
24 58971112
24 58971118
24 58971134
24 58971258
24 58971289
24 58971334
24 58971388
24 58971409
24 58971436
24 58971438
24 58971509
24 58971518
24 58971542
24 58971547
24 58971618
24 58971686
24 58971695
24 58971698
24 58971710
24 58971723
24 58971795
24 58971896
24 58971927
24 58971953
24 58972069
24 58972175
24 58972447
24 58972649
24 58972659
24 58972794
24 58972827
24 58972950
24 58973000
24 58973098
24 58973150
24 58973152
24 58973179
24 58973211
24 58973222
24 58973281
24 58973296
24 58973333
24 58973355
24 58973454
24 58973517
24 58973541
24 58973619
24 58973660
24 58973726
24 58973825
24 58973826
24 58973842
24 58973919
24 58974156
24 58974259
24 58974329
24 58974350
24 58974400
24 58974419
24 58974478
24 58974581
24 58974688
24 58974741
24 58974783
24 58974848
24 58974852
24 58974857
24 58974862
24 58974962
24 58975024
24 58975028
24 58975131
24 58975177
24 58975187
24 58975188
24 58975204
24 58975224
24 58975264
24 58975267
24 58976017
24 58976411
24 58976758
24 58976808
24 58977259
24 58977264
24 58977404
24 58977958
24 58978473
24 58978517
24 58978594
24 58978607
24 58979369
24 58979440
24 58979602
24 58980143
24 58980187
24 58980252
24 58980430
24 58980599
24 58981283
24 58981347
24 58981991
24 58982539
24 58982540
24 58982566
24 58982592
24 58982662
24 58982671
24 58982691
24 58982700
24 58982781
24 58982782
24 58982787
24 58982852
24 58982855
24 58982869
24 58982889
24 58982909
24 58982952
24 58982960
24 58982962
24 58982976
24 58982982
24 58983080
24 58983123
24 58983135
24 58983191
24 58983193
24 58983197
24 58983222
24 58983228
24 58983234
24 58983241
24 58983246
24 58983301
24 58983308
24 58983374
24 58983381
24 58983391
24 58983433
24 58983949
24 58983954
24 58984444
24 58984481
24 58984852
24 58984924
24 58984982
24 58985012
24 58985053
24 58985055
24 58985091
24 58985100
24 58985155
24 58985167
24 58985189
24 58985195
24 58985208
24 58985344
24 58985377
24 58985420
24 58985446
24 58985526
24 58985557
24 58985571
24 58985572
24 58985594
24 58985619
24 58985639
24 58985692
24 58985712
24 58985724
24 58985852
24 58985892
24 58985900
24 58985966
24 58986046
24 58986093
24 58986305
24 58986885
24 58986906
24 58989084
24 58989099
24 58989592
24 58989640
24 58989759
24 58989967
24 58990004
24 58990009
24 58990065
24 58990066
24 58990218
24 58990272
24 58990472
24 58990491
24 58990530
24 58990601
24 58990639
24 58990663
24 58990737
24 58990792
24 58990810
24 58990828
24 58990832
24 58990845
24 58991067
24 58991161
24 58991259
24 58991424
24 58991450
24 58991487
24 58991511
24 58991622
24 58991901
24 58991932
24 58991993
24 58992087
24 58992098
24 58992190
24 58992196
24 58992201
24 58992202
24 58992290
24 58992540
24 58992654
24 58992665
24 58992666
24 58992672
24 58992682
24 58992696
24 58992773
24 58992777
24 58993058
24 58993122
24 58993141
24 58993154
24 58993216
24 58993277
24 58993364
24 58993399
24 58993445
24 58993471
24 58993487
24 58993589
24 58993676
24 58993779
24 58993886
24 58993919
24 58993963
24 58994418
24 58994613
24 58994649
24 58994689
24 58994913
24 58995121
24 58996375
24 58996440
24 58996593
24 58996716
24 58996773
24 58996848
24 58996858
24 58996971
24 58997055
24 58997118
24 58997247
24 58997274
24 58997428
24 58997748
24 58999311
24 58999402
24 58999741
24 58999977
24 59000794
24 59001394
24 59001865
24 59003187
24 59003518
24 59003670
24 59003746
24 59003803
24 59003814
24 59003855
24 59004450
24 59004477
24 59005079
24 59005244
24 59005245
24 59005393
24 59005433
24 59005817
24 59006384
24 59006994
24 59007505
24 59008153
24 59008250
24 59008306
24 59008310
24 59008316
24 59008438
24 59008952
24 59009029
24 59009034
24 59009111
24 59009192
24 59009218
24 59009227
24 59009380
24 59009762
24 59010203
24 59010434
24 59010927
24 59011163
24 59011251
24 59011360
24 59011556
24 59011625
24 59011683
24 59011699
24 59011760
24 59011909
24 59011917
24 59012187
24 59012188
24 59012200
24 59012292
24 59012384
24 59012444
24 59012464
24 59012492
24 59013875
24 59013887
24 59013898
24 59013925
24 59013953
24 59013973
24 59014941
24 59015009
24 59015011
24 59015027
24 59015035
24 59015047
24 59015048
24 59015049
24 59015099
24 59015176
24 59015264
24 59015281
24 59015297
24 59015339
24 59015466
24 59015567
24 59015613
24 59015772
24 59015792
24 59015798
24 59015824
24 59015887
24 59015902
24 59015910
24 59015984
24 59015985
24 59016015
24 59016278
24 59016290
24 59016299
24 59016318
24 59016321
24 59016419
24 59016480
24 59016509
24 59016522
24 59016542
24 59016550
24 59016571
24 59016573
24 59016608
24 59016637
24 59016674
24 59016719
24 59016720
24 59016731
24 59016841
24 59016969
24 59017059
24 59017104
24 59017259
24 59017267
24 59017347
24 59017354
24 59017434
24 59017467
24 59017499
24 59017627
24 59017775
24 59017779
24 59017855
24 59017957
24 59018220
24 59018282
24 59018304
24 59018344
24 59018497
24 59018500
24 59018517
24 59018720
24 59018906
24 59019446
24 59019680
24 59019738
24 59019840
24 59019964
24 59020042
24 59020119
24 59020159
24 59020373
24 59020396
24 59020931
24 59021078
24 59021089
24 59021093
24 59021143
24 59021432
24 59024220
24 59024314
24 59024483
24 59024782
24 59024795
24 59024866
24 59024984
24 59025033
24 59025087
24 59025242
24 59025260
24 59025339
24 59025345
24 59025364
24 59025372
24 59025459
24 59025728
24 59025974
24 59026016
24 59026028
24 59026035
24 59026080
24 59026443
24 59026918
24 59027044
24 59027234
24 59027276
24 59027365
24 59028071
24 59028089
24 59028279
24 59028283
24 59028295
24 59028301
24 59028355
24 59028358
24 59028433
24 59028618
24 59028634
24 59028704
24 59028709
24 59028932
24 59029118
24 59029600
24 59029652
24 59029733
24 59029734
24 59030553
24 59030560
24 59030648
24 59030656
24 59030677
24 59030846
24 59030853
24 59030895
24 59030998
24 59031037
24 59031090
24 59031127
24 59031140
24 59031206
24 59031271
24 59031303
24 59031319
24 59031516
24 59031550
24 59031628
24 59031843
24 59031898
24 59032069
24 59032189
24 59032190
24 59032207
24 59032210
24 59032248
24 59032633
24 59032634
24 59032666
24 59032787
24 59032865
24 59032884
24 59033156
24 59033159
24 59033295
24 59033305
24 59033306
24 59033364
24 59033402
24 59033429
24 59033584
24 59033602
24 59033723
24 59033734
24 59033838
24 59033853
24 59033857
24 59033910
24 59034013
24 59034025
24 59034180
24 59034202
24 59034294
24 59034403
24 59034519
24 59034635
24 59034774
24 59035001
24 59035567
24 59035750
24 59036008
24 59036072
24 59036073
24 59036074
24 59036183
24 59036368
24 59036398
24 59036447
24 59036450
24 59036682
24 59036709
24 59036713
24 59036772
24 59036856
24 59036968
24 59036999
24 59037392
24 59037580
24 59037694
24 59037739
24 59037780
24 59037826
24 59037845
24 59037873
24 59037959
24 59037996
24 59038089
24 59038090
24 59038121
24 59038239
24 59038252
24 59038288
24 59038362
24 59038370
24 59038427
24 59038454
24 59038506
24 59038515
24 59038548
24 59038619
24 59038691
24 59038764
24 59038866
24 59038919
24 59038947
24 59038996
24 59039046
24 59039063
24 59039091
24 59039491
24 59039522
24 59039602
24 59039649
24 59039778
24 59039912
24 59041104
24 59041154
24 59041166
24 59041215
24 59041216
24 59041247
24 59041256
24 59041323
24 59041405
24 59041412
24 59041476
24 59041534
24 59041617
24 59041641
24 59041644
24 59041650
24 59041672
24 59041696
24 59041723
24 59041724
24 59041757
24 59041921
24 59042137
24 59042198
24 59042304
24 59042310
24 59042403
24 59042488
24 59042508
24 59042525
24 59042572
24 59042586
24 59042646
24 59042652
24 59042721
24 59042723
24 59042738
24 59042765
24 59042820
24 59042854
24 59042990
24 59042997
24 59043125
24 59043202
24 59043573
24 59043627
24 59043708
24 59043743
24 59043826
24 59043859
24 59043867
24 59043903
24 59043959
24 59044046
24 59044064
24 59044114
24 59044122
24 59044204
24 59044255
24 59044293
24 59044296
24 59044531
24 59044533
24 59044556
24 59044567
24 59044573
24 59044586
24 59044607
24 59044617
24 59044625
24 59044734
24 59044739
24 59044784
24 59044792
24 59044848
24 59044852
24 59044864
24 59044957
24 59044972
24 59044980
24 59045048
24 59045077
24 59045082
24 59045083
24 59045085
24 59045091
24 59045175
24 59045183
24 59045337
24 59045361
24 59045517
24 59045602
24 59045727
24 59045731
24 59045859
24 59045860
24 59046720
24 59046733
24 59046749
24 59046790
24 59046842
24 59046870
24 59046894
24 59046935
24 59046978
24 59047175
24 59047286
24 59047287
24 59047298
24 59047439
24 59047441
24 59047506
24 59047528
24 59047626
24 59047706
24 59047707
24 59047721
24 59047735
24 59047747
24 59047820
24 59047850
24 59047857
24 59047968
24 59048031
24 59048054
24 59048102
24 59048169
24 59048216
24 59048240
24 59048242
24 59048320
24 59048321
24 59048330
24 59048337
24 59048423
24 59048551
24 59048610
24 59048665
24 59048668
24 59048672
24 59048830
24 59048831
24 59048870
24 59048879
24 59049010
24 59049058
24 59049075
24 59049122
24 59049131
24 59049151
24 59049288
24 59049290
24 59049380
24 59049397
24 59049403
24 59049420
24 59049461
24 59049628
24 59049690
24 59049720
24 59049721
24 59049755
24 59049768
24 59049916
24 59049925
24 59050376
24 59050638
24 59050717
24 59050718
24 59050887
24 59051956
24 59051986
24 59052099
24 59052691
24 59052693
24 59052790
24 59052962
24 59053067
24 59053868
24 59053900
24 59054023
24 59054185
24 59054186
24 59054973
24 59055026
24 59055054
24 59055995
24 59056707
24 59056749
24 59056895
24 59057163
24 59057218
24 59057257
24 59057319
24 59057936
24 59058153
24 59058226
24 59058727
24 59058747
24 59058761
24 59058823
24 59059577
24 59059805
24 59060067
24 59060409
24 59061105
24 59061458
24 59061499
24 59061508
24 59061559
24 59063366
24 59063399
24 59063829
24 59064753
24 59064977
24 59065396
24 59065401
24 59065730
24 59066408
24 59067299
24 59067389
24 59067562
24 59067603
24 59067756
24 59068044
24 59068807
24 59069217
24 59069330
24 59070563
24 59071037
24 59071155
24 59071514
24 59071636
24 59071718
24 59073136
24 59073174
24 59073425
24 59073867
24 59073996
24 59074330
24 59074361
24 59074409
24 59076389
24 59078361
24 59078481
24 59079474
24 59079629
24 59080684
24 59080864
24 59081057
24 59081087
24 59081383
24 59081656
24 59082216
24 59082603
24 59082604
24 59083361
24 59083437
24 59084066
24 59084574
24 59084783
24 59085105
24 59085764
24 59086823
24 59086961
24 59087029
24 59088734
24 59089186
24 59089820
24 59090950
24 59091228
24 59092111
24 59092273
24 59092424
24 59093553
24 59094532
24 59096026
24 59096193
24 59096526
24 59097035
24 59097984
24 59098289
24 59098561
24 59098696
24 59099711
24 59101490
24 59101542
24 59101544
24 59104281
24 59105449
24 59105670
24 59105921
24 59106295
24 59108563
24 59108910
24 59109130
24 59109271
24 59109640
24 59110386
24 59110696
24 59111666
24 59111990
24 59113201
24 59113231
24 59114178
24 59114223
24 59115322
24 59115861
24 59117254
24 59117897
24 59118041
24 59118287
24 59118467
24 59118602
24 59118688
24 59120231
24 59120578
24 59120708
24 59121073
24 59121350
24 59121373
24 59121433
24 59121501
24 59123886
24 59124040
24 59125567
24 59125620
24 59125771
24 59126056
24 59130737
24 59131414
24 59132070
24 59132117
24 59132831
24 59133853
24 59135866
24 59136616
24 59136818
24 59136952
24 59137351
24 59139074
24 59139366
24 59139818
24 59140551
24 59140815
24 59143949
24 59144455
24 59145681
24 59147394
24 59150056
24 59150716
24 59153044
24 59153215
24 59153678
24 59153814
24 59155674
24 59157498
24 59158454
24 59159403
24 59159521
24 59161662
24 59161683
24 59162213
24 59162335
24 59163193
24 59164671
24 59164813
24 59166089
24 59167689
24 59167692
24 59169010
24 59169201
24 59169785
24 59170071
24 59170683
24 59170703
24 59170790
24 59170806
24 59170934
24 59170950
24 59171038
24 59171716
24 59172072
24 59172118
24 59172162
24 59172619
24 59172624
24 59172714
24 59172897
24 59172998
24 59173146
24 59173264
24 59173368
24 59173814
24 59174100
24 59174207
24 59174208
24 59174276
24 59174277
24 59175311
24 59175338
24 59175346
24 59175347
24 59175389
24 59175523
24 59175540
24 59175581
24 59175616
24 59175724
24 59175779
24 59175800
24 59175909
24 59176026
24 59176031
24 59176112
24 59176141
24 59176194
24 59176251
24 59176714
24 59176755
24 59178260
24 59178300
24 59178330
24 59178331
24 59178533
24 59178786
24 59178849
24 59179010
24 59179344
24 59179667
24 59180138
24 59180402
24 59180403
24 59180432
24 59180582
24 59180598
24 59180623
24 59180712
24 59180761
24 59181029
24 59182024
24 59182117
24 59182217
24 59182367
24 59182381
24 59182425
24 59182459
24 59182506
24 59182730
24 59182816
24 59182950
24 59183020
24 59183028
24 59183218
24 59183228
24 59183253
24 59183290
24 59183306
24 59183329
24 59183349
24 59183491
24 59183721
24 59183733
24 59184009
24 59184035
24 59184040
24 59184045
24 59184054
24 59184170
24 59184238
24 59184247
24 59184265
24 59184842
24 59184912
24 59185044
24 59185189
24 59185244
24 59185486
24 59186009
24 59186375
24 59188168
24 59188301
24 59188473
24 59188641
24 59188653
24 59188655
24 59189926
24 59190393
24 59190853
24 59190888
24 59190986
24 59191174
24 59191546
24 59191547
24 59192639
24 59192642
24 59192688
24 59193010
24 59193276
24 59193415
24 59193483
24 59193672
24 59193789
24 59194266
24 59194361
24 59194621
24 59194661
24 59194849
24 59194952
24 59195013
24 59195051
24 59195497
24 59195563
24 59196050
24 59196653
24 59196985
24 59196996
24 59197422
24 59197704
24 59197784
24 59197809
24 59197820
24 59198040
24 59198410
24 59198434
24 59198466
24 59198645
24 59198652
24 59198726
24 59198740
24 59198791
24 59198806
24 59198821
24 59198832
24 59198844
24 59198940
24 59199049
24 59199055
24 59199098
24 59199166
24 59199175
24 59199199
24 59199250
24 59199369
24 59199599
24 59199668
24 59199737
24 59200224
24 59200328
24 59200371
24 59200379
24 59200692
24 59200878
24 59200890
24 59200926
24 59201048
24 59201077
24 59201088
24 59201091
24 59201124
24 59201520
24 59201701
24 59201708
24 59201755
24 59201945
24 59202542
24 59203001
24 59203622
24 59203636
24 59203674
24 59203724
24 59203772
24 59203778
24 59203953
24 59204021
24 59204041
24 59204147
24 59204184
24 59204630
24 59204666
24 59204667
24 59204771
24 59204795
24 59204897
24 59205263
24 59205408
24 59205436
24 59205542
24 59205705
24 59205816
24 59205835
24 59205866
24 59205988
24 59206096
24 59206145
24 59206232
24 59207794
24 59208227
24 59208291
24 59208591
24 59209750
24 59209778
24 59210125
24 59210642
24 59211336
24 59211947
24 59212385
24 59213873
24 59214793
24 59215345
24 59215650
24 59215682
24 59216492
24 59217221
24 59217967
24 59218358
24 59218868
24 59220793
24 59221381
24 59221455
24 59221472
24 59221529
24 59222547
24 59222809
24 59222832
24 59222885
24 59222951
24 59223101
24 59223107
24 59223134
24 59223159
24 59223215
24 59223222
24 59223223
24 59223284
24 59223381
24 59223412
24 59223785
24 59223881
24 59224009
24 59224214
24 59224406
24 59224620
24 59224621
24 59224688
24 59224692
24 59224895
24 59224918
24 59225244
24 59225312
24 59225445
24 59225480
24 59225504
24 59225548
24 59225551
24 59225597
24 59225673
24 59225700
24 59225702
24 59225750
24 59225846
24 59225868
24 59226029
24 59226174
24 59226282
24 59226304
24 59226325
24 59226334
24 59226477
24 59226489
24 59226497
24 59226501
24 59226535
24 59226607
24 59226695
24 59226701
24 59226753
24 59226815
24 59227160
24 59227805
24 59227853
24 59227942
24 59228040
24 59228203
24 59228391
24 59228410
24 59228689
24 59228816
24 59228965
24 59229152
24 59229629
24 59229771
24 59229834
24 59229917
24 59230836
24 59231204
24 59231232
24 59234214
24 59234396
24 59234678
24 59234679
24 59234779
24 59234891
24 59235148
24 59235211
24 59236040
24 59236495
24 59236610
24 59237109
24 59237229
24 59237247
24 59239732
24 59239893
24 59239937
24 59240011
24 59240030
24 59240038
24 59240534
24 59240565
24 59240600
24 59240659
24 59240663
24 59241638
24 59244042
24 59245313
24 59246151
24 59246611
24 59246782
24 59246998
24 59247885
24 59248830
24 59249217
24 59249487
24 59249701
24 59250066
24 59250083
24 59251075
24 59251796
24 59251829
24 59252078
24 59252093
24 59252264
24 59252402
24 59252837
24 59252926
24 59252976
24 59253051
24 59253221
24 59253427
24 59253501
24 59253566
24 59253834
24 59253872
24 59254407
24 59254572
24 59254735
24 59254851
24 59254899
24 59255247
24 59255514
24 59255517
24 59255597
24 59255609
24 59255654
24 59255666
24 59255778
24 59255807
24 59255818
24 59256173
24 59256178
24 59256622
24 59257164
24 59259699
24 59259781
24 59262363
24 59263020
24 59263541
24 59264920
24 59266329
24 59266680
24 59267478
24 59267588
24 59267692
24 59268710
24 59268888
24 59268901
24 59269029
24 59269073
24 59269595
24 59269721
24 59270293
24 59270361
24 59271340
24 59273575
24 59273858
24 59274830
24 59275037
24 59275878
24 59276447
24 59276581
24 59276582
24 59276590
24 59278607
24 59279098
24 59279331
24 59279388
24 59279415
24 59279419
24 59279452
24 59279692
24 59279769
24 59279996
24 59280935
24 59282282
24 59282299
24 59282548
24 59282628
24 59283287
24 59283324
24 59283362
24 59283572
24 59284975
24 59285146
24 59286880
24 59286901
24 59286905
24 59287061
24 59287134
24 59287136
24 59287395
24 59289599
24 59289788
24 59290714
24 59290725
24 59291082
24 59291288
24 59291604
24 59293264
24 59294434
24 59295568
24 59295625
24 59295718
24 59295842
24 59296225
24 59296339
24 59296391
24 59296399
24 59296496
24 59296569
24 59296712
24 59296729
24 59296822
24 59296850
24 59296856
24 59296891
24 59296934
24 59296935
24 59297167
24 59297218
24 59297220
24 59297232
24 59297237
24 59297281
24 59297298
24 59297311
24 59297314
24 59297333
24 59297354
24 59297361
24 59297448
24 59297481
24 59297643
24 59298066
24 59298076
24 59298116
24 59298177
24 59298248
24 59298408
24 59298630
24 59298918
24 59299576
24 59300678
24 59301176
24 59301614
24 59302141
24 59303061
24 59303110
24 59303197
24 59303220
24 59303345
24 59303423
24 59303478
24 59303506
24 59303692
24 59303700
24 59303709
24 59303732
24 59303743
24 59303892
24 59303911
24 59303994
24 59304002
24 59304058
24 59304147
24 59304196
24 59304300
24 59304389
24 59304419
24 59304459
24 59304464
24 59304482
24 59304524
24 59304576
24 59304786
24 59304836
24 59304886
24 59305058
24 59305074
24 59305309
24 59305329
24 59305335
24 59305663
24 59305826
24 59306618
24 59306739
24 59306804
24 59306997
24 59307031
24 59307200
24 59307449
24 59310026
24 59310706
24 59311145
24 59316321
24 59316362
24 59316520
24 59317042
24 59317106
24 59317300
24 59318729
24 59319733
24 59319816
24 59320022
24 59320329
24 59320347
24 59321668
24 59321683
24 59321696
24 59321802
24 59321823
24 59322007
24 59322324
24 59322486
24 59322488
24 59322494
24 59323037
24 59323072
24 59323217
24 59323253
24 59323319
24 59323330
24 59323350
24 59323379
24 59323428
24 59323842
24 59323843
24 59323856
24 59323875
24 59323918
24 59323985
24 59324029
24 59324181
24 59324182
24 59324196
24 59324241
24 59324274
24 59324280
24 59324351
24 59324484
24 59324533
24 59324600
24 59324628
24 59324660
24 59324685
24 59324707
24 59324730
24 59324731
24 59324746
24 59324798
24 59324801
24 59325418
24 59325426
24 59325585
24 59325591
24 59325595
24 59326005
24 59326190
24 59326217
24 59326258
24 59326291
24 59326303
24 59326311
24 59326351
24 59326353
24 59326364
24 59326366
24 59326384
24 59326417
24 59326433
24 59326455
24 59326563
24 59326575
24 59326626
24 59326647
24 59326660
24 59326678
24 59326737
24 59326741
24 59326742
24 59326792
24 59326807
24 59326832
24 59326843
24 59326941
24 59326962
24 59326968
24 59326969
24 59327052
24 59327102
24 59327111
24 59328154
24 59328358
24 59328368
24 59328432
24 59328476
24 59328477
24 59328584
24 59328683
24 59328718
24 59328742
24 59328850
24 59328869
24 59329000
24 59329003
24 59329015
24 59329049
24 59329146
24 59329226
24 59329263
24 59329276
24 59329297
24 59329316
24 59329350
24 59329377
24 59329657
24 59329722
24 59329799
24 59329817
24 59329874
24 59329933
24 59329991
24 59330124
24 59330540
24 59330668
24 59330769
24 59330837
24 59330885
24 59330943
24 59331026
24 59331039
24 59331116
24 59331163
24 59331247
24 59331308
24 59331409
24 59331549
24 59331641
24 59331658
24 59333025
24 59333106
24 59333289
24 59333386
24 59333761
24 59333833
24 59333837
24 59333854
24 59333865
24 59333886
24 59334303
24 59335261
24 59335474
24 59336535
24 59336542
24 59337543
24 59337769
24 59337879
24 59337904
24 59337933
24 59338205
24 59338266
24 59338532
24 59338533
24 59338676
24 59339680
24 59339758
24 59339810
24 59339846
24 59339949
24 59339955
24 59339979
24 59340107
24 59340352
24 59340481
24 59340518
24 59340601
24 59341792
24 59341799
24 59342399
24 59342823
24 59343193
24 59343239
24 59343292
24 59349263
24 59349701
24 59349834
24 59349915
24 59349935
24 59350083
24 59350215
24 59350552
24 59351467
24 59351534
24 59351644
24 59351652
24 59351833
24 59351841
24 59351856
24 59351891
24 59351906
24 59351909
24 59351977
24 59352022
24 59352197
24 59352217
24 59352417
24 59352672
24 59353117
24 59353150
24 59353198
24 59353218
24 59353232
24 59353257
24 59353333
24 59353349
24 59353358
24 59353468
24 59353482
24 59353586
24 59353780
24 59353888
24 59353891
24 59353894
24 59353950
24 59353986
24 59354002
24 59354007
24 59354205
24 59354401
24 59354565
24 59354567
24 59354622
24 59354668
24 59354707
24 59354781
24 59354801
24 59354894
24 59354968
24 59354970
24 59354992
24 59355005
24 59355168
24 59355531
24 59356128
24 59356475
24 59356710
24 59356739
24 59356822
24 59357087
24 59357527
24 59357688
24 59358067
24 59358106
24 59358385
24 59358476
24 59358680
24 59358683
24 59358781
24 59358789
24 59358924
24 59358969
24 59359285
24 59359346
24 59359363
24 59359405
24 59359468
24 59359569
24 59359574
24 59359834
24 59359884
24 59359887
24 59360049
24 59360052
24 59360313
24 59360600
24 59360638
24 59360786
24 59360980
24 59361001
24 59361012
24 59361300
24 59361433
24 59361637
24 59361700
24 59361771
24 59362491
24 59362655
24 59362843
24 59363080
24 59363349
24 59363354
24 59363360
24 59363383
24 59363521
24 59363715
24 59363994
24 59364181
24 59364188
24 59364296
24 59364425
24 59364466
24 59364709
24 59364746
24 59364837
24 59364917
24 59365088
24 59365317
24 59365336
24 59365440
24 59365444
24 59365572
24 59371508
24 59371552
24 59371628
24 59371666
24 59371780
24 59371805
24 59371822
24 59372043
24 59372123
24 59372156
24 59372157
24 59372326
24 59372364
24 59372474
24 59372499
24 59372582
24 59372992
24 59373128
24 59373213
24 59373263
24 59373361
24 59373633
24 59373720
24 59373940
24 59374088
24 59374183
24 59374276
24 59374358
24 59374412
24 59374460
24 59374535
24 59375456
24 59375466
24 59375595
24 59375967
24 59376021
24 59376122
24 59376194
24 59376486
24 59376504
24 59376587
24 59376845
24 59377978
24 59378009
24 59378046
24 59378062
24 59378131
24 59378141
24 59378155
24 59378380
24 59378440
24 59378576
24 59378769
24 59378772
24 59378780
24 59378795
24 59378959
24 59378981
24 59379017
24 59379626
24 59379746
24 59379747
24 59379749
24 59379774
24 59379792
24 59379864
24 59380720
24 59380800
24 59380948
24 59381140
24 59381557
24 59381811
24 59381850
24 59381858
24 59382006
24 59382126
24 59382156
24 59382177
24 59382270
24 59382472
24 59382814
24 59383033
24 59383311
24 59383766
24 59383815
24 59383945
24 59384525
24 59384534
24 59384762
24 59384786
24 59385411
24 59385552
24 59385636
24 59385845
24 59385876
24 59385877
24 59385888
24 59386158
24 59386493
24 59386499
24 59386665
24 59386672
24 59386749
24 59386870
24 59386871
24 59387036
24 59387108
24 59387424
24 59387714
24 59387934
24 59388063
24 59388305
24 59388521
24 59388596
24 59388720
24 59388949
24 59389011
24 59389105
24 59389577
24 59389685
24 59389914
24 59389944
24 59390227
24 59392952
24 59392996
24 59393014
24 59393714
24 59393715
24 59393718
24 59393787
24 59393830
24 59393975
24 59393981
24 59393996
24 59394007
24 59394008
24 59394049
24 59394072
24 59394141
24 59394304
24 59394311
24 59394366
24 59394391
24 59394392
24 59394447
24 59394462
24 59394507
24 59394655
24 59394670
24 59394740
24 59394879
24 59394880
24 59394926
24 59395171
24 59395234
24 59395245
24 59395252
24 59395254
24 59395258
24 59395308
24 59395318
24 59395323
24 59395339
24 59395438
24 59395469
24 59395480
24 59395511
24 59395529
24 59395710
24 59395815
24 59395867
24 59395932
24 59395986
24 59396045
24 59396721
24 59396736
24 59396866
24 59396876
24 59397257
24 59397299
24 59397328
24 59397437
24 59397462
24 59397547
24 59398264
24 59398305
24 59398306
24 59398380
24 59398421
24 59398439
24 59398485
24 59398510
24 59398512
24 59398533
24 59398580
24 59398606
24 59398655
24 59398675
24 59398714
24 59398790
24 59398891
24 59399251
24 59399762
24 59400095
24 59400183
24 59400570
24 59400576
24 59400658
24 59400689
24 59400777
24 59400828
24 59400894
24 59400908
24 59400970
24 59401014
24 59401128
24 59401337
24 59401570
24 59401739
24 59401790
24 59401936
24 59401947
24 59402017
24 59402181
24 59402579
24 59402780
24 59403016
24 59403099
24 59403348
24 59403620
24 59403638
24 59403641
24 59403658
24 59403707
24 59403809
24 59403961
24 59404017
24 59404026
24 59404037
24 59404209
24 59404218
24 59404296
24 59404363
24 59404369
24 59404385
24 59404533
24 59404732
24 59404819
24 59404986
24 59405071
24 59405123
24 59405169
24 59405175
24 59405246
24 59405290
24 59405438
24 59405590
24 59405591
24 59405599
24 59405613
24 59405807
24 59405850
24 59405888
24 59405963
24 59406017
24 59406214
24 59406242
24 59406416
24 59406420
24 59406567
24 59406576
24 59406641
24 59406714
24 59406795
24 59406816
24 59406836
24 59406894
24 59407120
24 59407198
24 59407245
24 59407250
24 59407361
24 59407387
24 59407398
24 59407451
24 59407686
24 59407815
24 59407932
24 59408108
24 59408143
24 59408239
24 59408291
24 59408348
24 59408434
24 59408555
24 59408619
24 59408721
24 59408889
24 59408928
24 59409009
24 59409625
24 59409763
24 59409843
24 59409881
24 59409891
24 59409917
24 59409989
24 59410009
24 59410023
24 59410031
24 59410294
24 59410309
24 59410485
24 59410565
24 59410629
24 59410727
24 59410823
24 59410827
24 59410840
24 59410873
24 59410948
24 59411150
24 59411176
24 59411484
24 59411562
24 59411563
24 59411622
24 59411711
24 59411894
24 59412172
24 59412216
24 59412294
24 59412374
24 59412405
24 59412419
24 59412464
24 59412530
24 59412665
24 59413205
24 59413221
24 59413465
24 59413639
24 59413821
24 59414807
24 59414883
24 59414896
24 59414897
24 59414929
24 59415121
24 59415146
24 59415251
24 59415410
24 59415426
24 59415722
24 59415905
24 59415925
24 59416085
24 59416089
24 59416122
24 59416154
24 59416232
24 59416337
24 59416704
24 59416825
24 59416845
24 59416847
24 59416942
24 59417519
24 59417584
24 59417639
24 59417998
24 59418429
24 59418623
24 59418690
24 59418884
24 59418932
24 59418937
24 59419065
24 59419112
24 59419388
24 59419389
24 59419391
24 59419650
24 59419886
24 59419917
24 59420017
24 59420465
24 59420479
24 59421507
24 59421526
24 59421695
24 59422519
24 59422520
24 59422968
24 59423099
24 59423609
24 59424121
24 59425514
24 59425605
24 59428451
24 59428622
24 59428649
24 59429214
24 59429749
24 59430626
24 59430732
24 59431643
24 59433240
24 59433980
24 59434262
24 59435976
24 59436580
24 59437053
24 59438197
24 59443105
24 59444314
24 59444315
24 59445206
24 59445475
24 59445567
24 59446400
24 59446753
24 59446886
24 59446888
24 59446955
24 59447797
24 59448399
24 59448485
24 59449625
24 59449757
24 59450318
24 59450344
24 59450613
24 59451016
24 59452609
24 59452698
24 59452901
24 59455744
24 59456263
24 59458740
24 59459464
24 59460594
24 59460628
24 59460654
24 59460747
24 59465096
24 59465570
24 59466502
24 59467146
24 59467852
24 59467930
24 59468084
24 59468282
24 59468507
24 59468529
24 59469626
24 59470023
24 59470274
24 59470605
24 59471420
24 59471720
24 59473153
24 59473909
24 59476537
24 59476777
24 59478779
24 59480691
24 59482003
24 59482064
24 59482095
24 59483617
24 59483659
24 59483715
24 59484702
24 59485389
24 59487014
24 59487497
24 59487559
24 59488081
24 59488396
24 59488441
24 59488444
24 59488465
24 59488478
24 59488777
24 59489325
24 59489444
24 59489469
24 59489479
24 59489486
24 59489489
24 59489491
24 59489514
24 59489560
24 59489573
24 59489597
24 59489664
24 59489784
24 59489812
24 59489818
24 59489828
24 59489852
24 59489883
24 59489930
24 59489982
24 59492050
24 59492143
24 59492357
24 59492378
24 59492557
24 59492590
24 59493125
24 59493194
24 59493313
24 59493344
24 59494173
24 59495260
24 59495267
24 59495280
24 59495424
24 59495725
24 59495982
24 59496436
24 59496459
24 59496698
24 59497032
24 59497146
24 59497589
24 59497759
24 59498106
24 59498177
24 59498308
24 59498494
24 59499042
24 59499466
24 59499830
24 59500278
24 59501653
24 59501830
24 59501942
24 59501982
24 59502071
24 59502440
24 59502462
24 59502508
24 59502525
24 59502623
24 59502838
24 59503080
24 59503081
24 59503105
24 59503173
24 59503625
24 59503825
24 59503899
24 59503943
24 59505855
24 59506023
24 59509249
24 59509826
24 59509870
24 59510301
24 59511664
24 59512331
24 59512625
24 59513161
24 59513414
24 59514111
24 59514454
24 59516851
24 59518397
24 59520236
24 59520337
24 59520528
24 59521811
24 59522139
24 59523019
24 59523147
24 59523154
24 59523182
24 59523262
24 59523276
24 59523325
24 59523355
24 59523373
24 59523378
24 59523424
24 59523485
24 59523546
24 59523654
24 59523702
24 59523703
24 59523745
24 59523852
24 59523857
24 59524117
24 59524138
24 59524267
24 59524332
24 59524494
24 59524763
24 59524833
24 59524875
24 59524916
24 59524982
24 59525006
24 59525053
24 59525110
24 59525295
24 59525491
24 59525596
24 59525689
24 59525738
24 59525926
24 59525949
24 59525951
24 59525983
24 59525991
24 59525998
24 59526006
24 59526014
24 59526043
24 59526074
24 59526418
24 59526430
24 59526655
24 59526671
24 59526774
24 59527000
24 59527041
24 59527111
24 59527164
24 59527288
24 59527308
24 59527309
24 59527349
24 59527373
24 59527549
24 59527564
24 59527566
24 59527662
24 59527933
24 59527998
24 59527999
24 59528026
24 59528066
24 59528180
24 59528280
24 59528468
24 59528533
24 59528538
24 59528573
24 59528623
24 59529523
24 59529579
24 59529850
24 59529898
24 59530197
24 59530202
24 59530253
24 59530338
24 59530367
24 59530434
24 59530490
24 59530615
24 59530790
24 59530828
24 59530829
24 59530965
24 59531505
24 59531622
24 59531695
24 59531817
24 59532106
24 59532135
24 59532297
24 59532315
24 59532497
24 59532530
24 59532636
24 59532638
24 59532644
24 59532663
24 59532670
24 59532671
24 59532735
24 59533027
24 59533050
24 59533598
24 59533751
24 59534232
24 59534401
24 59534443
24 59534455
24 59534513
24 59534629
24 59534646
24 59534757
24 59535051
24 59535168
24 59535313
24 59535346
24 59535370
24 59535470
24 59535518
24 59535571
24 59535809
24 59536114
24 59536153
24 59536344
24 59536349
24 59536455
24 59536504
24 59536544
24 59536547
24 59536573
24 59536671
24 59536801
24 59536824
24 59536882
24 59536887
24 59536897
24 59536923
24 59536965
24 59536995
24 59537719
24 59539903
24 59540199
24 59540305
24 59540312
24 59540454
24 59542454
24 59542667
24 59542877
24 59543286
24 59543377
24 59543465
24 59543487
24 59543672
24 59543885
24 59544208
24 59544246
24 59544914
24 59545218
24 59545489
24 59545648
24 59545680
24 59545737
24 59545943
24 59546029
24 59546255
24 59546358
24 59546405
24 59546493
24 59546720
24 59546760
24 59546762
24 59546769
24 59546800
24 59547352
24 59547410
24 59547423
24 59547655
24 59547758
24 59547803
24 59547925
24 59548160
24 59548617
24 59548869
24 59548904
24 59548986
24 59549163
24 59549609
24 59549825
24 59549858
24 59549885
24 59549961
24 59549980
24 59550044
24 59550478
24 59551078
24 59551093
24 59551584
24 59551640
24 59551734
24 59551752
24 59551806
24 59551838
24 59551909
24 59552226
24 59552362
24 59552382
24 59552635
24 59553169
24 59553290
24 59553753
24 59554223
24 59554257
24 59554336
24 59554371
24 59554464
24 59554611
24 59554759
24 59554865
24 59554957
24 59554993
24 59555195
24 59555253
24 59555295
24 59555583
24 59555710
24 59555891
24 59555935
24 59556044
24 59556053
24 59556071
24 59556147
24 59556264
24 59556405
24 59556482
24 59556495
24 59556653
24 59556661
24 59556707
24 59557080
24 59557942
24 59558494
24 59558720
24 59560224
24 59561458
24 59562028
24 59562548
24 59563157
24 59563259
24 59563489
24 59563504
24 59563508
24 59563558
24 59563614
24 59563658
24 59563693
24 59563762
24 59563932
24 59563936
24 59564347
24 59564411
24 59564414
24 59564444
24 59564488
24 59564509
24 59564583
24 59564678
24 59564914
24 59564970
24 59565013
24 59565221
24 59565249
24 59565310
24 59565331
24 59565444
24 59565497
24 59565591
24 59565607
24 59565641
24 59566065
24 59566111
24 59566234
24 59566259
24 59566679
24 59566861
24 59566863
24 59567100
24 59567188
24 59567228
24 59567229
24 59567316
24 59567367
24 59567464
24 59568588
24 59568938
24 59569285
24 59569335
24 59569633
24 59569660
24 59569956
24 59571106
24 59571160
24 59571469
24 59571795
24 59571908
24 59572171
24 59572221
24 59572343
24 59572363
24 59572496
24 59572566
24 59572914
24 59573080
24 59573277
24 59573408
24 59573519
24 59573524
24 59573706
24 59573743
24 59573845
24 59573871
24 59574033
24 59574094
24 59574113
24 59574182
24 59574393
24 59574457
24 59574520
24 59574570
24 59574593
24 59574615
24 59574655
24 59574879
24 59574956
24 59574964
24 59574987
24 59575057
24 59575134
24 59575220
24 59575281
24 59575536
24 59575704
24 59575988
24 59576035
24 59576183
24 59576269
24 59576274
24 59576328
24 59576384
24 59576405
24 59576429
24 59576440
24 59576806
24 59576819
24 59577294
24 59577312
24 59577321
24 59577376
24 59577411
24 59577491
24 59577686
24 59577728
24 59577751
24 59577788
24 59577801
24 59577832
24 59577844
24 59577928
24 59577937
24 59577991
24 59578008
24 59578141
24 59578214
24 59578334
24 59578344
24 59578439
24 59578479
24 59578480
24 59578483
24 59578504
24 59578520
24 59578522
24 59578525
24 59578562
24 59578795
24 59578843
24 59578890
24 59578911
24 59578912
24 59579050
24 59579058
24 59579105
24 59579262
24 59579279
24 59579322
24 59579336
24 59579687
24 59579752
24 59579762
24 59580089
24 59580474
24 59580904
24 59580972
24 59581153
24 59581273
24 59581304
24 59581388
24 59581420
24 59581443
24 59581635
24 59581728
24 59583257
24 59583813
24 59584137
24 59584258
24 59584535
24 59585752
24 59586805
24 59587958
24 59588334
24 59588412
24 59588468
24 59588490
24 59588782
24 59588982
24 59589074
24 59589224
24 59590280
24 59590496
24 59590536
24 59590562
24 59590601
24 59591081
24 59592991
24 59593038
24 59593722
24 59594391
24 59594425
24 59594955
24 59595037
24 59595039
24 59595053
24 59595085
24 59595622
24 59595746
24 59595881
24 59596035
24 59596103
24 59596112
24 59596293
24 59596500
24 59596595
24 59596607
24 59596620
24 59596643
24 59596676
24 59597028
24 59597163
24 59597239
24 59597558
24 59597579
24 59597595
24 59597624
24 59597658
24 59597806
24 59597962
24 59598275
24 59598284
24 59598288
24 59600190
24 59600439
24 59600876
24 59600934
24 59600941
24 59600978
24 59602165
24 59602357
24 59602516
24 59602712
24 59603146
24 59603581
24 59603606
24 59603612
24 59603615
24 59603878
24 59603962
24 59603975
24 59603994
24 59604234
24 59604406
24 59604463
24 59604908
24 59605172
24 59605208
24 59606130
24 59606549
24 59606593
24 59607154
24 59607854
24 59608162
24 59608457
24 59608552
24 59608701
24 59608777
24 59608822
24 59608848
24 59609132
24 59609261
24 59609479
24 59609828
24 59610386
24 59612012
24 59612021
24 59612026
24 59612090
24 59612401
24 59612440
24 59612566
24 59612614
24 59612649
24 59612912
24 59612917
24 59612942
24 59613132
24 59613215
24 59613426
24 59613441
24 59613559
24 59613600
24 59613645
24 59613649
24 59613680
24 59613692
24 59613812
24 59614328
24 59614331
24 59614332
24 59614386
24 59614913
24 59614955
24 59614957
24 59614979
24 59615035
24 59615055
24 59615179
24 59615207
24 59615219
24 59615225
24 59615226
24 59615234
24 59615250
24 59615354
24 59615428
24 59615460
24 59615466
24 59615469
24 59615543
24 59615616
24 59615670
24 59615751
24 59615786
24 59615789
24 59615808
24 59615820
24 59615842
24 59615906
24 59616130
24 59616445
24 59616595
24 59616616
24 59616617
24 59616664
24 59616854
24 59616866
24 59616892
24 59616929
24 59616987
24 59617059
24 59617160
24 59617219
24 59617518
24 59617578
24 59617609
24 59617621
24 59617626
24 59617846
24 59618062
24 59618103
24 59618105
24 59618299
24 59618357
24 59618448
24 59618612
24 59618613
24 59618709
24 59618719
24 59618729
24 59618962
24 59619042
24 59619137
24 59619184
24 59619197
24 59619202
24 59619323
24 59619736
24 59619737
24 59619901
24 59620161
24 59620482
24 59620933
24 59621169
24 59621297
24 59622599
24 59623303
24 59623748
24 59623771
24 59623978
24 59626575
24 59626878
24 59626947
24 59627068
24 59627296
24 59628763
24 59629001
24 59629052
24 59629259
24 59630112
24 59630665
24 59631085
24 59636090
24 59636219
24 59636955
24 59637149
24 59637203
24 59637384
24 59637478
24 59637611
24 59638254
24 59638468
24 59638498
24 59638503
24 59638565
24 59638839
24 59639233
24 59639248
24 59639375
24 59639514
24 59639574
24 59639584
24 59640027
24 59643117
24 59643196
24 59643224
24 59643315
24 59643441
24 59643483
24 59643511
24 59643544
24 59643560
24 59644027
24 59644749
24 59645214
24 59645220
24 59645224
24 59645267
24 59645400
24 59645451
24 59645719
24 59645743
24 59645756
24 59645771
24 59645845
24 59646001
24 59646068
24 59646078
24 59646088
24 59646138
24 59646307
24 59646893
24 59647307
24 59647424
24 59647455
24 59647524
24 59647536
24 59648270
24 59648560
24 59648614
24 59648702
24 59648750
24 59648867
24 59648904
24 59649042
24 59649133
24 59649542
24 59649765
24 59649770
24 59649788
24 59649789
24 59649792
24 59649856
24 59650204
24 59650287
24 59650347
24 59650467
24 59650501
24 59650528
24 59650538
24 59650620
24 59650646
24 59650810
24 59650852
24 59650871
24 59650872
24 59650981
24 59651009
24 59651058
24 59651110
24 59651160
24 59651166
24 59651192
24 59651218
24 59651270
24 59651384
24 59651387
24 59651402
24 59651432
24 59651479
24 59651565
24 59651638
24 59651703
24 59651872
24 59651876
24 59651877
24 59651898
24 59652010
24 59652035
24 59652051
24 59652081
24 59652999
24 59653054
24 59653191
24 59653226
24 59653259
24 59653365
24 59654230
24 59654258
24 59654400
24 59654825
24 59654837
24 59654956
24 59655070
24 59655219
24 59655309
24 59655319
24 59655439
24 59655449
24 59655467
24 59655546
24 59655629
24 59655644
24 59655655
24 59655740
24 59655787
24 59655846
24 59655941
24 59655980
24 59656189
24 59656332
24 59656416
24 59656452
24 59656487
24 59656735
24 59657056
24 59657091
24 59657240
24 59657263
24 59657338
24 59657378
24 59657712
24 59658041
24 59658090
24 59658944
24 59659104
24 59659107
24 59659306
24 59659362
24 59659544
24 59659565
24 59659724
24 59659910
24 59659925
24 59660299
24 59660480
24 59660942
24 59661110
24 59661223
24 59661422
24 59661499
24 59661932
24 59662110
24 59662180
24 59662417
24 59662438
24 59662508
24 59662523
24 59662796
24 59662799
24 59662800
24 59662807
24 59662872
24 59662934
24 59663050
24 59663560
24 59663578
24 59663802
24 59663861
24 59663865
24 59664390
24 59664396
24 59664641
24 59664754
24 59664855
24 59665054
24 59666133
24 59666143
24 59666571
24 59666654
24 59667952
24 59667959
24 59667981
24 59668049
24 59669480
24 59670423
24 59671223
24 59671656
24 59673380
24 59673404
24 59675664
24 59675893
24 59676373
24 59677273
24 59677309
24 59677540
24 59677699
24 59678248
24 59678283
24 59678667
24 59678739
24 59678740
24 59678841
24 59678976
24 59678978
24 59679029
24 59679041
24 59679292
24 59680426
24 59682017
24 59682543
24 59684189
24 59684881
24 59685514
24 59687048
24 59687406
24 59687550
24 59689830
24 59689842
24 59689863
24 59690206
24 59690255
24 59690271
24 59690297
24 59690374
24 59691051
24 59692044
24 59695717
24 59695728
24 59695866
24 59695867
24 59696416
24 59696739
24 59696848
24 59698471
24 59698717
24 59700498
24 59700616
24 59700772
24 59700855
24 59702016
24 59702694
24 59703386
24 59703623
24 59703628
24 59703934
24 59703940
24 59704245
24 59704338
24 59704612
24 59704629
24 59704688
24 59704786
24 59705027
24 59705469
24 59705841
24 59705930
24 59705959
24 59706153
24 59707160
24 59707907
24 59708111
24 59708485
24 59710602
24 59711070
24 59711294
24 59712102
24 59712566
24 59712680
24 59713618
24 59714601
24 59716491
24 59716744
24 59717136
24 59717225
24 59718047
24 59718470
24 59719083
24 59719226
24 59719316
24 59719726
24 59720162
24 59720911
24 59720950
24 59720953
24 59720962
24 59720963
24 59720964
24 59721378
24 59721652
24 59721671
24 59721885
24 59722326
24 59723110
24 59723446
24 59723611
24 59723632
24 59723706
24 59723720
24 59723732
24 59723762
24 59723800
24 59723820
24 59723847
24 59723895
24 59724216
24 59724291
24 59724352
24 59724360
24 59724648
24 59724673
24 59724950
24 59725120
24 59725123
24 59725388
24 59725389
24 59725489
24 59725721
24 59726655
24 59727377
24 59728457
24 59728784
24 59728815
24 59728855
24 59728892
24 59728916
24 59729570
24 59729593
24 59729633
24 59729634
24 59729710
24 59729725
24 59729935
24 59729951
24 59730379
24 59730439
24 59730441
24 59730465
24 59731115
24 59731311
24 59731628
24 59731688
24 59731750
24 59731751
24 59731960
24 59731980
24 59732090
24 59732131
24 59732227
24 59732387
24 59732412
24 59732473
24 59732477
24 59732503
24 59732572
24 59732590
24 59732594
24 59732975
24 59732982
24 59733068
24 59733528
24 59733677
24 59733721
24 59733866
24 59734011
24 59734129
24 59734154
24 59734190
24 59734598
24 59734712
24 59734925
24 59735100
24 59735181
24 59735316
24 59735863
24 59735938
24 59736114
24 59736188
24 59736753
24 59737391
24 59737682
24 59738137
24 59738471
24 59738596
24 59739049
24 59739217
24 59739389
24 59739400
24 59739663
24 59739680
24 59740308
24 59740531
24 59742362
24 59742592
24 59742594
24 59742736
24 59742924
24 59742926
24 59743126
24 59744300
24 59744604
24 59745902
24 59750754
24 59751369
24 59753354
24 59753456
24 59753699
24 59753786
24 59753951
24 59753975
24 59754789
24 59754811
24 59754862
24 59755021
24 59755095
24 59755117
24 59755557
24 59755891
24 59756046
24 59756070
24 59756080
24 59757506
24 59759605
24 59763516
24 59766471
24 59770609
24 59771564
24 59771893
24 59773136
24 59774424
24 59776247
24 59778191
24 59779152
24 59779330
24 59780041
24 59780227
24 59780390
24 59782895
24 59783594
24 59783965
24 59790462
24 59790766
24 59791146
24 59791172
24 59791200
24 59791233
24 59791290
24 59791488
24 59791720
24 59791725
24 59791731
24 59791778
24 59791794
24 59791802
24 59791843
24 59791919
24 59791959
24 59791969
24 59791993
24 59792165
24 59792254
24 59792308
24 59792582
24 59793063
24 59793103
24 59795090
24 59795205
24 59795226
24 59795442
24 59795958
24 59796078
24 59796251
24 59797361
24 59799376
24 59799597
24 59799728
24 59800557
24 59800774
24 59801728
24 59801760
24 59801885
24 59801888
24 59801946
24 59802031
24 59802248
24 59802316
24 59802389
24 59802416
24 59802438
24 59802464
24 59802600
24 59802961
24 59803003
24 59803281
24 59803365
24 59803608
24 59804683
24 59804706
24 59805744
24 59805789
24 59805951
24 59806009
24 59806013
24 59806750
24 59806828
24 59808165
24 59808789
24 59809170
24 59809993
24 59810617
24 59811736
24 59812394
24 59812613
24 59814080
24 59814416
24 59814427
24 59814453
24 59815482
24 59817042
24 59817352
24 59817574
24 59818330
24 59818502
24 59818695
24 59819642
24 59819997
24 59821577
24 59822829
24 59823125
24 59823199
24 59823413
24 59823544
24 59823858
24 59823876
24 59824477
24 59824515
24 59824527
24 59824573
24 59824609
24 59824737
24 59824774
24 59824819
24 59824850
24 59824889
24 59825029
24 59825032
24 59825147
24 59825174
24 59825683
24 59825686
24 59826445
24 59827484
24 59827635
24 59827908
24 59828003
24 59828528
24 59829235
24 59829273
24 59829394
24 59829473
24 59829518
24 59829537
24 59829538
24 59829596
24 59829635
24 59829637
24 59830613
24 59830790
24 59831065
24 59831199
24 59831360
24 59831518
24 59831875
24 59832208
24 59832821
24 59832924
24 59833007
24 59833024
24 59833049
24 59833308
24 59833418
24 59833503
24 59833539
24 59833727
24 59833806
24 59833845
24 59833869
24 59834059
24 59834275
24 59834276
24 59834413
24 59834522
24 59834686
24 59834700
24 59834701
24 59834772
24 59834779
24 59834814
24 59834828
24 59834854
24 59834865
24 59834938
24 59834940
24 59834954
24 59834990
24 59835264
24 59835308
24 59835310
24 59835613
24 59835761
24 59835798
24 59835962
24 59836077
24 59836092
24 59836093
24 59836140
24 59836675
24 59838083
24 59838141
24 59838146
24 59838209
24 59838615
24 59838647
24 59838700
24 59839076
24 59839140
24 59839241
24 59839293
24 59839294
24 59839826
24 59839849
24 59839863
24 59839950
24 59839983
24 59840459
24 59841296
24 59841333
24 59841338
24 59841354
24 59841762
24 59841771
24 59842163
24 59842563
24 59842860
24 59843479
24 59843882
24 59844215
24 59844834
24 59846583
24 59846946
24 59847440
24 59847495
24 59847702
24 59847711
24 59847903
24 59848125
24 59848851
24 59849496
24 59850297
24 59850368
24 59850866
24 59850929
24 59850994
24 59851091
24 59851102
24 59851316
24 59851907
24 59851947
24 59852211
24 59852389
24 59852954
24 59853329
24 59854000
24 59854017
24 59854174
24 59854918
24 59857170
24 59857343
24 59858962
24 59859253
24 59859870
24 59860478
24 59861215
24 59861407
24 59861588
24 59861639
24 59861687
24 59861955
24 59862606
24 59862677
24 59863310
24 59863411
24 59863717
24 59864193
24 59864437
24 59864805
24 59864825
24 59865007
24 59865303
24 59865657
24 59865814
24 59866763
24 59867156
24 59867167
24 59867577
24 59867667
24 59868932
24 59868999
24 59869171
24 59869410
24 59872912
24 59872917
24 59873314
24 59873441
24 59875094
24 59875971
24 59876173
24 59876751
24 59876801
24 59877302
24 59877564
24 59878875
24 59878915
24 59878951
24 59879076
24 59879450
24 59879562
24 59879738
24 59879774
24 59879978
24 59880001
24 59880076
24 59880240
24 59880248
24 59880325
24 59880542
24 59880569
24 59881106
24 59881290
24 59881342
24 59881655
24 59883966
24 59884156
24 59885011
24 59885047
24 59885801
24 59886057
24 59886667
24 59886703
24 59886759
24 59887121
24 59887359
24 59887779
24 59888049
24 59888218
24 59888330
24 59888439
24 59888695
24 59889761
24 59890557
24 59890639
24 59891320
24 59891415
24 59893565
24 59893582
24 59893692
24 59893809
24 59893881
24 59895363
24 59895663
24 59895699
24 59895758
24 59895797
24 59896116
24 59896683
24 59897137
24 59897361
24 59897416
24 59897824
24 59898022
24 59898721
24 59898777
24 59899190
24 59899290
24 59899402
24 59899467
24 59899578
24 59899851
24 59899866
24 59900103
24 59900287
24 59900304
24 59900605
24 59900613
24 59900759
24 59900773
24 59900859
24 59900862
24 59900902
24 59901066
24 59901370
24 59901563
24 59902684
24 59903091
24 59903776
24 59903974
24 59904484
24 59904826
24 59906189
24 59906298
24 59906440
24 59906475
24 59907560
24 59907608
24 59907930
24 59908038
24 59908062
24 59908325
24 59908336
24 59908553
24 59908588
24 59908769
24 59908800
24 59908805
24 59908806
24 59908825
24 59908833
24 59908932
24 59909511
24 59909516
24 59909883
24 59910358
24 59910658
24 59910862
24 59912074
24 59912200
24 59912231
24 59912233
24 59912314
24 59912397
24 59912482
24 59912525
24 59912553
24 59912625
24 59912703
24 59912750
24 59912781
24 59912792
24 59912802
24 59912812
24 59912818
24 59912841
24 59912901
24 59912963
24 59912965
24 59913036
24 59913053
24 59913156
24 59913207
24 59913223
24 59913251
24 59913390
24 59913599
24 59913603
24 59913604
24 59913609
24 59913615
24 59913617
24 59913657
24 59913667
24 59915543
24 59915612
24 59915668
24 59915669
24 59916316
24 59916838
24 59916846
24 59916892
24 59916910
24 59916965
24 59916972
24 59916988
24 59917228
24 59917731
24 59917795
24 59918817
24 59918849
24 59918908
24 59918911
24 59918921
24 59919329
24 59919341
24 59919360
24 59920069
24 59920100
24 59920268
24 59920509
24 59920546
24 59920556
24 59920646
24 59921027
24 59921240
24 59921304
24 59921309
24 59921335
24 59921417
24 59921448
24 59921874
24 59921889
24 59921896
24 59921901
24 59921975
24 59922056
24 59922257
24 59922262
24 59922266
24 59923504
24 59923608
24 59923698
24 59923993
24 59924066
24 59924136
24 59924166
24 59924529
24 59924538
24 59924561
24 59924564
24 59924567
24 59924578
24 59924582
24 59924629
24 59924648
24 59924652
24 59924671
24 59924677
24 59924696
24 59924699
24 59924811
24 59924909
24 59924922
24 59925044
24 59925104
24 59925122
24 59925123
24 59925143
24 59925154
24 59925163
24 59925175
24 59925190
24 59925202
24 59925223
24 59925271
24 59925553
24 59926134
24 59926308
24 59926356
24 59926857
24 59926926
24 59926956
24 59927002
24 59927104
24 59927117
24 59927183
24 59927221
24 59927222
24 59927386
24 59927405
24 59927500
24 59927583
24 59927671
24 59927838
24 59927944
24 59929382
24 59929771
24 59929795
24 59929905
24 59930805
24 59931194
24 59931231
24 59931291
24 59931449
24 59931628
24 59931682
24 59931995
24 59932287
24 59932639
24 59933054
24 59933294
24 59933422
24 59933730
24 59933766
24 59933982
24 59933998
24 59934084
24 59934090
24 59934129
24 59934140
24 59934165
24 59934270
24 59934275
24 59934378
24 59934471
24 59934506
24 59934508
24 59934546
24 59934595
24 59935168
24 59935234
24 59935400
24 59935596
24 59935616
24 59935628
24 59935641
24 59936070
24 59936179
24 59936242
24 59936325
24 59936362
24 59936435
24 59937516
24 59938194
24 59938294
24 59938968
24 59939178
24 59939297
24 59942860
24 59942991
24 59944182
24 59946004
24 59946141
24 59946745
24 59946969
24 59947001
24 59947077
24 59947572
24 59947581
24 59947628
24 59947722
24 59948078
24 59948193
24 59948404
24 59948954
24 59948970
24 59949086
24 59951026
24 59951099
24 59951163
24 59951197
24 59951293
24 59951499
24 59951621
24 59951663
24 59951962
24 59952579
24 59952613
24 59952927
24 59953474
24 59953755
24 59953794
24 59953916
24 59954115
24 59954164
24 59954186
24 59954240
24 59954243
24 59954607
24 59954675
24 59955142
24 59955199
24 59955210
24 59955223
24 59955268
24 59955275
24 59955320
24 59955488
24 59955515
24 59955739
24 59955750
24 59955759
24 59955800
24 59955866
24 59956065
24 59956115
24 59956162
24 59956466
24 59956493
24 59956562
24 59956589
24 59956767
24 59956918
24 59957236
24 59957422
24 59957482
24 59957491
24 59957563
24 59957569
24 59957587
24 59957658
24 59957993
24 59958137
24 59958504
24 59958872
24 59958921
24 59959406
24 59960366
24 59960431
24 59961572
24 59962872
24 59962965
24 59963241
24 59963641
24 59964488
24 59964507
24 59965249
24 59967900
24 59968473
24 59968840
24 59969330
24 59969892
24 59969919
24 59970059
24 59970712
24 59971040
24 59971997
24 59973286
24 59973407
24 59974057
24 59974072
24 59974097
24 59974143
24 59974183
24 59974347
24 59974445
24 59975076
24 59975210
24 59975285
24 59975314
24 59975946
24 59976408
24 59976722
24 59977702
24 59977722
24 59977894
24 59978727
24 59978809
24 59978877
24 59978898
24 59979077
24 59979080
24 59979104
24 59979110
24 59979129
24 59979527
24 59979563
24 59979686
24 59979712
24 59979807
24 59980103
24 59980664
24 59980665
24 59981511
24 59981571
24 59981625
24 59981660
24 59981662
24 59981810
24 59981852
24 59982084
24 59982153
24 59982523
24 59982711
24 59982754
24 59983081
24 59983370
24 59983754
24 59983757
24 59984286
24 59984287
24 59984291
24 59984296
24 59984301
24 59984303
24 59984538
24 59984582
24 59985611
24 59985817
24 59985836
24 59986027
24 59986048
24 59986645
24 59986684
24 59988018
24 59988096
24 59988184
24 59988387
24 59988446
24 59988639
24 59988747
24 59988889
24 59989106
24 59989183
24 59989573
24 59989633
24 59989654
24 59989828
24 59989950
24 59990054
24 59990060
24 59990106
24 59990135
24 59990415
24 59990441
24 59990499
24 59990541
24 59990875
24 59990896
24 59990901
24 59990951
24 59990980
24 59991124
24 59991151
24 59991233
24 59991568
24 59991731
24 59992339
24 59992565
24 59992735
24 59992780
24 59992818
24 59992938
24 59993113
24 59993165
24 59993169
24 59993313
24 59993522
24 59993620
24 59993639
24 59993840
24 59993995
24 59994154
24 59994240
24 59994362
24 59994487
24 59994515
24 59994625
24 59995140
24 59995292
24 59995331
24 59995563
24 59996189
24 59996191
24 59996204
24 59996518
24 59996519
24 59996537
24 59996553
24 59996583
24 59996613
24 59996627
24 59996638
24 59996749
24 59996786
24 59996832
24 59996851
24 59996876
24 59997048
24 59997070
24 59997187
24 59997197
24 59997301
24 59997331
24 59997383
24 59997484
24 59997695
24 59997741
24 59997782
24 59997875
24 59997969
24 59997987
24 59998037
24 59998049
24 59998059
24 59998080
24 59998128
24 59998136
24 59998204
24 59998364
24 59998691
24 59998728
24 59998736
24 59998750
24 59998911
24 59998949
24 59998973
24 59998983
24 59999207
24 59999251
24 59999309
24 59999317
24 59999342
24 59999369
24 59999395
24 59999471
24 59999501
24 59999607
24 60000406
24 60000436
24 60000666
24 60000677
24 60000947
24 60001027
24 60001195
24 60001914
24 60002542
24 60002705
24 60002966
24 60003187
24 60003374
24 60003662
24 60003667
24 60003784
24 60003905
24 60004580
24 60004710
24 60004711
24 60004912
24 60005819
24 60006832
24 60007399
24 60009903
24 60010764
24 60011930
24 60012344
24 60012423
24 60012645
24 60013826
24 60013872
24 60014181
24 60014596
24 60016174
24 60016347
24 60019036
24 60019503
24 60020026
24 60020789
24 60020821
24 60020834
24 60020883
24 60020982
24 60021057
24 60021229
24 60021461
24 60022205
24 60022813
24 60024936
24 60025457
24 60026744
24 60027065
24 60027364
24 60027520
24 60027550
24 60027992
24 60028508
24 60029302
24 60030552
24 60031205
24 60031475
24 60031534
24 60031769
24 60032642
24 60032675
24 60032761
24 60032808
24 60033155
24 60033170
24 60033503
24 60035487
24 60035968
24 60036301
24 60037013
24 60037191
24 60037472
24 60037593
24 60037808
24 60037970
24 60038237
24 60038360
24 60038766
24 60039327
24 60039575
24 60039794
24 60039826
24 60040018
24 60040437
24 60040525
24 60040965
24 60041764
24 60041819
24 60042452
24 60042753
24 60043568
24 60043578
24 60043955
24 60044054
24 60044062
24 60044090
24 60044117
24 60044250
24 60044260
24 60044298
24 60044307
24 60044309
24 60044317
24 60044436
24 60044490
24 60046487
24 60046488
24 60046562
24 60046660
24 60047508
24 60048256
24 60048318
24 60048385
24 60048463
24 60048629
24 60048677
24 60048678
24 60048929
24 60049012
24 60049142
24 60049380
24 60049507
24 60050454
24 60050858
24 60051365
24 60051390
24 60051556
24 60051661
24 60051691
24 60052432
24 60052666
24 60052716
24 60052755
24 60052776
24 60052796
24 60052938
24 60053125
24 60053143
24 60053234
24 60053402
24 60053519
24 60054020
24 60054114
24 60054147
24 60054158
24 60054199
24 60054231
24 60054275
24 60054390
24 60054484
24 60054748
24 60054928
24 60055011
24 60055466
24 60055532
24 60055769
24 60055853
24 60056088
24 60056170
24 60056198
24 60056214
24 60056287
24 60056520
24 60056522
24 60056542
24 60056606
24 60056629
24 60056812
24 60057083
24 60057111
24 60057128
24 60057163
24 60057381
24 60057397
24 60057459
24 60057620
24 60057685
24 60057960
24 60058053
24 60058107
24 60058110
24 60058176
24 60058285
24 60058378
24 60058524
24 60058597
24 60058761
24 60058826
24 60058898
24 60059220
24 60059285
24 60059319
24 60059536
24 60059554
24 60060103
24 60060344
24 60060349
24 60060513
24 60060559
24 60060697
24 60060815
24 60060891
24 60061004
24 60061189
24 60061213
24 60061215
24 60061324
24 60061399
24 60061419
24 60061535
24 60061651
24 60061681
24 60061687
24 60061712
24 60061713
24 60061757
24 60061804
24 60061903
24 60061919
24 60061921
24 60062016
24 60062181
24 60062197
24 60062236
24 60062275
24 60062338
24 60062346
24 60062412
24 60062461
24 60062592
24 60062602
24 60062639
24 60062678
24 60062853
24 60062939
24 60062962
24 60062981
24 60062991
24 60063057
24 60063086
24 60063120
24 60063127
24 60063239
24 60063428
24 60063458
24 60063627
24 60063765
24 60063903
24 60064711
24 60064826
24 60064936
24 60065374
24 60065626
24 60065633
24 60065788
24 60065823
24 60065891
24 60065906
24 60066012
24 60066016
24 60066053
24 60066054
24 60066059
24 60066070
24 60066073
24 60066101
24 60066126
24 60066170
24 60066172
24 60066197
24 60066214
24 60066221
24 60066222
24 60066306
24 60066371
24 60066404
24 60066406
24 60066439
24 60066463
24 60066536
24 60066629
24 60068336
24 60068339
24 60068431
24 60068532
24 60068615
24 60068644
24 60068662
24 60068797
24 60068804
24 60069008
24 60069337
24 60069402
24 60069437
24 60069439
24 60069589
24 60069602
24 60069769
24 60069852
24 60070440
24 60070541
24 60071195
24 60071358
24 60071424
24 60071607
24 60071693
24 60071697
24 60071708
24 60071709
24 60071817
24 60071863
24 60072145
24 60072203
24 60072419
24 60072537
24 60072661
24 60072967
24 60073157
24 60073207
24 60073251
24 60073286
24 60073447
24 60073497
24 60073540
24 60073587
24 60073616
24 60073653
24 60073673
24 60073674
24 60073688
24 60073718
24 60073738
24 60073808
24 60073871
24 60073952
24 60074113
24 60074220
24 60074245
24 60074449
24 60074533
24 60074539
24 60074648
24 60074663
24 60074665
24 60074670
24 60074677
24 60074687
24 60074688
24 60074839
24 60074840
24 60074881
24 60074981
24 60075047
24 60075187
24 60075231
24 60075261
24 60075293
24 60075309
24 60075352
24 60075371
24 60075399
24 60075762
24 60075826
24 60075957
24 60076082
24 60076086
24 60076165
24 60076210
24 60076287
24 60076315
24 60076326
24 60076329
24 60076344
24 60076371
24 60076417
24 60076445
24 60076504
24 60076527
24 60076580
24 60076655
24 60076687
24 60076702
24 60076755
24 60076832
24 60076848
24 60076850
24 60076941
24 60077056
24 60077062
24 60077236
24 60077255
24 60077295
24 60077298
24 60077375
24 60077487
24 60077500
24 60077600
24 60077709
24 60077852
24 60077882
24 60077898
24 60077902
24 60078012
24 60079872
24 60079881
24 60079900
24 60080141
24 60080973
24 60081052
24 60081385
24 60081621
24 60081745
24 60081773
24 60081779
24 60081875
24 60081913
24 60081984
24 60081988
24 60081994
24 60082000
24 60082050
24 60082177
24 60082188
24 60082345
24 60082365
24 60082394
24 60082427
24 60082432
24 60083159
24 60083399
24 60083647
24 60083839
24 60083873
24 60083936
24 60083963
24 60083984
24 60084014
24 60084037
24 60084049
24 60084289
24 60084379
24 60084418
24 60084510
24 60085233
24 60085864
24 60086496
24 60087728
24 60087812
24 60087924
24 60088125
24 60088810
24 60088812
24 60088818
24 60088824
24 60088825
24 60089088
24 60089314
24 60089738
24 60089873
24 60089988
24 60090590
24 60090625
24 60090628
24 60090638
24 60090649
24 60090661
24 60090727
24 60091058
24 60091073
24 60091075
24 60091116
24 60091181
24 60091609
24 60091774
24 60091905
24 60092426
24 60092451
24 60092464
24 60092576
24 60092742
24 60092803
24 60092991
24 60093546
24 60093547
24 60093634
24 60093660
24 60093741
24 60093813
24 60093951
24 60094058
24 60094077
24 60094167
24 60094218
24 60094380
24 60094422
24 60094444
24 60094447
24 60094486
24 60094487
24 60094692
24 60094860
24 60094931
24 60094993
24 60095148
24 60095274
24 60095418
24 60095567
24 60095579
24 60095584
24 60095630
24 60095631
24 60095649
24 60095770
24 60095846
24 60095866
24 60095901
24 60096031
24 60096106
24 60096111
24 60096164
24 60096172
24 60096253
24 60096300
24 60096368
24 60096789
24 60097146
24 60097214
24 60097299
24 60097657
24 60097688
24 60097963
24 60098067
24 60098162
24 60098163
24 60098343
24 60098418
24 60098423
24 60098885
24 60098909
24 60100316
24 60101249
24 60101348
24 60101367
24 60101373
24 60101420
24 60101540
24 60101612
24 60101753
24 60101794
24 60101821
24 60101847
24 60101892
24 60101905
24 60101979
24 60102475
24 60102948
24 60103295
24 60103339
24 60103531
24 60103759
24 60103808
24 60103871
24 60103888
24 60103889
24 60104108
24 60104124
24 60104186
24 60104464
24 60104777
24 60104813
24 60105157
24 60105603
24 60105616
24 60105850
24 60106867
24 60107684
24 60107865
24 60108129
24 60108144
24 60108419
24 60108440
24 60108655
24 60109288
24 60109391
24 60109540
24 60109545
24 60109594
24 60109782
24 60110059
24 60110088
24 60110272
24 60110421
24 60110422
24 60110424
24 60110445
24 60110559
24 60110576
24 60110649
24 60110664
24 60110827
24 60111006
24 60111071
24 60111096
24 60111126
24 60111314
24 60111356
24 60111456
24 60111673
24 60111711
24 60111917
24 60114063
24 60114193
24 60114198
24 60114214
24 60114238
24 60114300
24 60114357
24 60114358
24 60114375
24 60114396
24 60114398
24 60114402
24 60114929
24 60115064
24 60115130
24 60115141
24 60115721
24 60115852
24 60116201
24 60116433
24 60116727
24 60116999
24 60117240
24 60117419
24 60117438
24 60117547
24 60117649
24 60117686
24 60117862
24 60118036
24 60118072
24 60118258
24 60118451
24 60118722
24 60118726
24 60119031
24 60119103
24 60119180
24 60119200
24 60119278
24 60119428
24 60119511
24 60119524
24 60119594
24 60119713
24 60119758
24 60119944
24 60120082
24 60120089
24 60120138
24 60120146
24 60120156
24 60121475
24 60121638
24 60121837
24 60122131
24 60122573
24 60122601
24 60122781
24 60122997
24 60123098
24 60123539
24 60123621
24 60123897
24 60123975
24 60124123
24 60124177
24 60124298
24 60124306
24 60124309
24 60124328
24 60124410
24 60124506
24 60124842
24 60124889
24 60125194
24 60125200
24 60125264
24 60125538
24 60125567
24 60126003
24 60126018
24 60126164
24 60126167
24 60126171
24 60126252
24 60126303
24 60126309
24 60126314
24 60126348
24 60126400
24 60126487
24 60126488
24 60126660
24 60126668
24 60126679
24 60126688
24 60126709
24 60126753
24 60126895
24 60126902
24 60126957
24 60127485
24 60127723
24 60128241
24 60128243
24 60129846
24 60129870
24 60130001
24 60130168
24 60130239
24 60130469
24 60130799
24 60131118
24 60131372
24 60131994
24 60132180
24 60132398
24 60132399
24 60132465
24 60132589
24 60132626
24 60132748
24 60132778
24 60132826
24 60132834
24 60132835
24 60134975
24 60135018
24 60135098
24 60135283
24 60135367
24 60135368
24 60135473
24 60136134
24 60136381
24 60136401
24 60136613
24 60136622
24 60136668
24 60137316
24 60137342
24 60137380
24 60137547
24 60137589
24 60137679
24 60137701
24 60137705
24 60137745
24 60137834
24 60137938
24 60138140
24 60138154
24 60138204
24 60138389
24 60138461
24 60138574
24 60138688
24 60138705
24 60138716
24 60138814
24 60138928
24 60139248
24 60139275
24 60139393
24 60139469
24 60139529
24 60139604
24 60139605
24 60139645
24 60139697
24 60139863
24 60140048
24 60140081
24 60140100
24 60140183
24 60140229
24 60140571
24 60140713
24 60140916
24 60141048
24 60141134
24 60141652
24 60141676
24 60141941
24 60142020
24 60142048
24 60142717
24 60143054
24 60143751
24 60144004
24 60144026
24 60144379
24 60144454
24 60144467
24 60144996
24 60145365
24 60145676
24 60146339
24 60146503
24 60147601
24 60147679
24 60147729
24 60148240
24 60148433
24 60148493
24 60148583
24 60148611
24 60149200
24 60149475
24 60149927
24 60150054
24 60150075
24 60150186
24 60150212
24 60150359
24 60150584
24 60150629
24 60150661
24 60150677
24 60150773
24 60150855
24 60151032
24 60151139
24 60151168
24 60151317
24 60151747
24 60151753
24 60151787
24 60151981
24 60151989
24 60152320
24 60152327
24 60152465
24 60152540
24 60152948
24 60153318
24 60153415
24 60153772
24 60153964
24 60154825
24 60155029
24 60155137
24 60156074
24 60156889
24 60157017
24 60157155
24 60157611
24 60157750
24 60157815
24 60160550
24 60161780
24 60161844
24 60162325
24 60162759
24 60162887
24 60163569
24 60163766
24 60165355
24 60165902
24 60166536
24 60166679
24 60166759
24 60169768
24 60169898
24 60170035
24 60170152
24 60170306
24 60170521
24 60170529
24 60170607
24 60170625
24 60170849
24 60171262
24 60172288
24 60172551
24 60172625
24 60172914
24 60174169
24 60174616
24 60174828
24 60175288
24 60175323
24 60175432
24 60175780
24 60176192
24 60176845
24 60177631
24 60177645
24 60177655
24 60177904
24 60178042
24 60178498
24 60178511
24 60178579
24 60178778
24 60179419
24 60179492
24 60179509
24 60179692
24 60179716
24 60179783
24 60179840
24 60180050
24 60180204
24 60180259
24 60180404
24 60180407
24 60180599
24 60180693
24 60180694
24 60180745
24 60180759
24 60180852
24 60180893
24 60180926
24 60181011
24 60181023
24 60181189
24 60181232
24 60181389
24 60181566
24 60181655
24 60181712
24 60181713
24 60181734
24 60181757
24 60181766
24 60181953
24 60182014
24 60182023
24 60182176
24 60182177
24 60182385
24 60182387
24 60182535
24 60182624
24 60182738
24 60182909
24 60182921
24 60182994
24 60183237
24 60183243
24 60183249
24 60183255
24 60183282
24 60183358
24 60183535
24 60183569
24 60183598
24 60183657
24 60183920
24 60184196
24 60184198
24 60184207
24 60184266
24 60184286
24 60184340
24 60184726
24 60184786
24 60184840
24 60184904
24 60185103
24 60185275
24 60185328
24 60185364
24 60185420
24 60185593
24 60185728
24 60185911
24 60185919
24 60186075
24 60186133
24 60186233
24 60186337
24 60186438
24 60186509
24 60186590
24 60186592
24 60186665
24 60186699
24 60186738
24 60186757
24 60186929
24 60187024
24 60187056
24 60187074
24 60187295
24 60187344
24 60187382
24 60187496
24 60187498
24 60187934
24 60187937
24 60187968
24 60187986
24 60188095
24 60188106
24 60188185
24 60188218
24 60188223
24 60188257
24 60188283
24 60188337
24 60188406
24 60188560
24 60188581
24 60188775
24 60188877
24 60188969
24 60189094
24 60189099
24 60189489
24 60190187
24 60190306
24 60190407
24 60190940
24 60191014
24 60191061
24 60191403
24 60191810
24 60191814
24 60191830
24 60191831
24 60192096
24 60192111
24 60192192
24 60192218
24 60192313
24 60192326
24 60192378
24 60192617
24 60192618
24 60192645
24 60192946
24 60193107
24 60193188
24 60193332
24 60193382
24 60193916
24 60194171
24 60194215
24 60194459
24 60194874
24 60194886
24 60195020
24 60195166
24 60195312
24 60196563
24 60198316
24 60198450
24 60198698
24 60201106
24 60201696
24 60205273
24 60205908
24 60206364
24 60206741
24 60207216
24 60207279
24 60207335
24 60208607
24 60209688
24 60210500
24 60210796
24 60212170
24 60212254
24 60212608
24 60212750
24 60212804
24 60214071
24 60214086
24 60214092
24 60214112
24 60214256
24 60214290
24 60214410
24 60214637
24 60214960
24 60215062
24 60215604
24 60215935
24 60216288
24 60220831
24 60221201
24 60221248
24 60221334
24 60221343
24 60221544
24 60221843
24 60222140
24 60222142
24 60222615
24 60223579
24 60223831
24 60224861
24 60224865
24 60225169
24 60225593
24 60225728
24 60225809
24 60225981
24 60226165
24 60226174
24 60226745
24 60226859
24 60227230
24 60227258
24 60227371
24 60227650
24 60228109
24 60228190
24 60228336
24 60228869
24 60228870
24 60228947
24 60229023
24 60229330
24 60229364
24 60229933
24 60230075
24 60230170
24 60230475
24 60230680
24 60232338
24 60232358
24 60232775
24 60232897
24 60233370
24 60233451
24 60233473
24 60233482
24 60233855
24 60234033
24 60234467
24 60235333
24 60235428
24 60236985
24 60237095
24 60237133
24 60237686
24 60239383
24 60239568
24 60239727
24 60240067
24 60240236
24 60240257
24 60240778
24 60240955
24 60241030
24 60241141
24 60241657
24 60241765
24 60241912
24 60241961
24 60242177
24 60242308
24 60242336
24 60242390
24 60242479
24 60242744
24 60242885
24 60242930
24 60243290
24 60243330
24 60244489
24 60245792
24 60246749
24 60246864
24 60247146
24 60247205
24 60247908
24 60250186
24 60250522
24 60251918
24 60252272
24 60252401
24 60252584
24 60252639
24 60252671
24 60252763
24 60252842
24 60253225
24 60253230
24 60253285
24 60253353
24 60253650
24 60253697
24 60253870
24 60254046
24 60254078
24 60254363
24 60254448
24 60254466
24 60254484
24 60254557
24 60254669
24 60254726
24 60254837
24 60254874
24 60255135
24 60255222
24 60255439
24 60255443
24 60255456
24 60255457
24 60255461
24 60255487
24 60255537
24 60255757
24 60255788
24 60255801
24 60255997
24 60256437
24 60256528
24 60256642
24 60256643
24 60256657
24 60256851
24 60256934
24 60257082
24 60257097
24 60257108
24 60257111
24 60257203
24 60258023
24 60258385
24 60258615
24 60259251
24 60259401
24 60259497
24 60259752
24 60259761
24 60259912
24 60260366
24 60260456
24 60260766
24 60261069
24 60261361
24 60261510
24 60261587
24 60261635
24 60261916
24 60262019
24 60262048
24 60262090
24 60262217
24 60262225
24 60262226
24 60262335
24 60262512
24 60262547
24 60263099
24 60263950
24 60264054
24 60264571
24 60264941
24 60265180
24 60265240
24 60266459
24 60266603
24 60267172
24 60268442
24 60268474
24 60268475
24 60268487
24 60268575
24 60268873
24 60269795
24 60269798
24 60269847
24 60270031
24 60270193
24 60270231
24 60270237
24 60270250
24 60270268
24 60270291
24 60270295
24 60270320
24 60270323
24 60270382
24 60270390
24 60270428
24 60270537
24 60270714
24 60270715
24 60270737
24 60270759
24 60270762
24 60270785
24 60270812
24 60271033
24 60271086
24 60271160
24 60271556
24 60272227
24 60272384
24 60272939
24 60273582
24 60274457
24 60274479
24 60274577
24 60274596
24 60274621
24 60274698
24 60274713
24 60274733
24 60274779
24 60274891
24 60274901
24 60274903
24 60274910
24 60274936
24 60275024
24 60275137
24 60275441
24 60275569
24 60277484
24 60278006
24 60278454
24 60278729
24 60278815
24 60279475
24 60279477
24 60279512
24 60279781
24 60279856
24 60279945
24 60279983
24 60279988
24 60280099
24 60280110
24 60280138
24 60280141
24 60280418
24 60280510
24 60280642
24 60280689
24 60280843
24 60281091
24 60281149
24 60282541
24 60282688
24 60282859
24 60282982
24 60283013
24 60283146
24 60283309
24 60283330
24 60283422
24 60283554
24 60283851
24 60284000
24 60284422
24 60285130
24 60285318
24 60287266
24 60287323
24 60288062
24 60288510
24 60288591
24 60288618
24 60288641
24 60289023
24 60289028
24 60289044
24 60289053
24 60289067
24 60289149
24 60289158
24 60289180
24 60289221
24 60289293
24 60289296
24 60289374
24 60289445
24 60289450
24 60289477
24 60289551
24 60289552
24 60289591
24 60289597
24 60289600
24 60289621
24 60289626
24 60289684
24 60289690
24 60289794
24 60289880
24 60290113
24 60290133
24 60290146
24 60290150
24 60290256
24 60290313
24 60290343
24 60290538
24 60291648
24 60291783
24 60291902
24 60291974
24 60291999
24 60292003
24 60292036
24 60292076
24 60292098
24 60292111
24 60292128
24 60292187
24 60292191
24 60292386
24 60292415
24 60292513
24 60292556
24 60292590
24 60293025
24 60293073
24 60293089
24 60293099
24 60293158
24 60293215
24 60293240
24 60293256
24 60293276
24 60293277
24 60293343
24 60293352
24 60293376
24 60293388
24 60293415
24 60293694
24 60294285
24 60294316
24 60294326
24 60294327
24 60294374
24 60294380
24 60294386
24 60294428
24 60294430
24 60294473
24 60294536
24 60294600
24 60294628
24 60294638
24 60294767
24 60294883
24 60294970
24 60295037
24 60295228
24 60295322
24 60295363
24 60295371
24 60295399
24 60295507
24 60295572
24 60295678
24 60295680
24 60295749
24 60295750
24 60295752
24 60295755
24 60295761
24 60295782
24 60295801
24 60295870
24 60295877
24 60295900
24 60296010
24 60296115
24 60296161
24 60296303
24 60296310
24 60296336
24 60296338
24 60296354
24 60296588
24 60296826
24 60296859
24 60296866
24 60296882
24 60296995
24 60297014
24 60297030
24 60297043
24 60297046
24 60297051
24 60297086
24 60297098
24 60297099
24 60297134
24 60297622
24 60297661
24 60297782
24 60297875
24 60298030
24 60298211
24 60298331
24 60298425
24 60298462
24 60298545
24 60298591
24 60299086
24 60299094
24 60299241
24 60299278
24 60299297
24 60299472
24 60299512
24 60299520
24 60299875
24 60299882
24 60300131
24 60300251
24 60300298
24 60300406
24 60300443
24 60300452
24 60300510
24 60300577
24 60300590
24 60300610
24 60300642
24 60300698
24 60300771
24 60301184
24 60301205
24 60301292
24 60301294
24 60301296
24 60301376
24 60301546
24 60301658
24 60301779
24 60302315
24 60302440
24 60303075
24 60303172
24 60303317
24 60303342
24 60303357
24 60303495
24 60303623
24 60303667
24 60303752
24 60303847
24 60303973
24 60303989
24 60304085
24 60304746
24 60304844
24 60304867
24 60304889
24 60304892
24 60304928
24 60304974
24 60305016
24 60305020
24 60305044
24 60305260
24 60305430
24 60305473
24 60305587
24 60305721
24 60305870
24 60305938
24 60306094
24 60306099
24 60307702
24 60307782
24 60307948
24 60308299
24 60308660
24 60309184
24 60309187
24 60309190
24 60309257
24 60309438
24 60309651
24 60309952
24 60310070
24 60310664
24 60310727
24 60310739
24 60310822
24 60310915
24 60311339
24 60311446
24 60311456
24 60311562
24 60311570
24 60312611
24 60313029
24 60313486
24 60313635
24 60314626
24 60314863
24 60314931
24 60315103
24 60315584
24 60315878
24 60315891
24 60315972
24 60316120
24 60316190
24 60316194
24 60316199
24 60316218
24 60316378
24 60316495
24 60316856
24 60317540
24 60318942
24 60319240
24 60319241
24 60319263
24 60319335
24 60319460
24 60319516
24 60319592
24 60319750
24 60319761
24 60319827
24 60319869
24 60319975
24 60320027
24 60320035
24 60320085
24 60320094
24 60320127
24 60320225
24 60320239
24 60320354
24 60320644
24 60321113
24 60321585
24 60321659
24 60322206
24 60322498
24 60322596
24 60322612
24 60322743
24 60322810
24 60323693
24 60324062
24 60324081
24 60324171
24 60324196
24 60324262
24 60324289
24 60324359
24 60324366
24 60324371
24 60324413
24 60324464
24 60324479
24 60324482
24 60324502
24 60324609
24 60324656
24 60326110
24 60327323
24 60328035
24 60328938
24 60329024
24 60329110
24 60329429
24 60329439
24 60329523
24 60329641
24 60329642
24 60330142
24 60330611
24 60330800
24 60331300
24 60331538
24 60331638
24 60331785
24 60331800
24 60332018
24 60332271
24 60332366
24 60332706
24 60332713
24 60332725
24 60332726
24 60332773
24 60332961
24 60333135
24 60333147
24 60333344
24 60333345
24 60333628
24 60333676
24 60333787
24 60333863
24 60334118
24 60334324
24 60334337
24 60334339
24 60334516
24 60334528
24 60335049
24 60335586
24 60335645
24 60336814
24 60336815
24 60336932
24 60336970
24 60337028
24 60337693
24 60337698
24 60337790
24 60337943
24 60338053
24 60338175
24 60338541
24 60339135
24 60339313
24 60339381
24 60339635
24 60339641
24 60339647
24 60339653
24 60339659
24 60339734
24 60339735
24 60339742
24 60339743
24 60339744
24 60339757
24 60339761
24 60339866
24 60340252
24 60340265
24 60340272
24 60340316
24 60340662
24 60340810
24 60340813
24 60340814
24 60340851
24 60340896
24 60340911
24 60340912
24 60340971
24 60341020
24 60341146
24 60341197
24 60341260
24 60341288
24 60341291
24 60341393
24 60341436
24 60341485
24 60341515
24 60341574
24 60341590
24 60341605
24 60341669
24 60341749
24 60341868
24 60341916
24 60341935
24 60342005
24 60342109
24 60342188
24 60342223
24 60342283
24 60342534
24 60342788
24 60342838
24 60342839
24 60342905
24 60343186
24 60343347
24 60343350
24 60343395
24 60343441
24 60343512
24 60343639
24 60343650
24 60343757
24 60343795
24 60344034
24 60344147
24 60344251
24 60344287
24 60344348
24 60344371
24 60344389
24 60344434
24 60344541
24 60344576
24 60344583
24 60344621
24 60344665
24 60344680
24 60344681
24 60344755
24 60344790
24 60344824
24 60344867
24 60345073
24 60345077
24 60345100
24 60345150
24 60345156
24 60345197
24 60345203
24 60345228
24 60345266
24 60345276
24 60345290
24 60345297
24 60345325
24 60345334
24 60345342
24 60345347
24 60345371
24 60345392
24 60345525
24 60345544
24 60345671
24 60345694
24 60345720
24 60345724
24 60345738
24 60345760
24 60345797
24 60345802
24 60345842
24 60345895
24 60345903
24 60345981
24 60346043
24 60346084
24 60346211
24 60346239
24 60346240
24 60346310
24 60346366
24 60346386
24 60346407
24 60346534
24 60346543
24 60346682
24 60346706
24 60346708
24 60346976
24 60347052
24 60347055
24 60347230
24 60347253
24 60347560
24 60347609
24 60347719
24 60347865
24 60348051
24 60348184
24 60348200
24 60348310
24 60348343
24 60348380
24 60348480
24 60348623
24 60348648
24 60348922
24 60349219
24 60349241
24 60349337
24 60349367
24 60349488
24 60349777
24 60350034
24 60350137
24 60350138
24 60350208
24 60350226
24 60350509
24 60351074
24 60351078
24 60351079
24 60351157
24 60351367
24 60351451
24 60351499
24 60351708
24 60351733
24 60351754
24 60352010
24 60352038
24 60352128
24 60352174
24 60352187
24 60352219
24 60352267
24 60352303
24 60352346
24 60352349
24 60352475
24 60352484
24 60352546
24 60352558
24 60352584
24 60352627
24 60352759
24 60352901
24 60352921
24 60353086
24 60353107
24 60353148
24 60353158
24 60353275
24 60353303
24 60353451
24 60353459
24 60353513
24 60353562
24 60353565
24 60353594
24 60353619
24 60353647
24 60353676
24 60354535
24 60354604
24 60354622
24 60354995
24 60355018
24 60355053
24 60355086
24 60355089
24 60355135
24 60355148
24 60355149
24 60355150
24 60355431
24 60355562
24 60355828
24 60355904
24 60356061
24 60356211
24 60356386
24 60357640
24 60357699
24 60358353
24 60358394
24 60358639
24 60358843
24 60359005
24 60359358
24 60359449
24 60359452
24 60359701
24 60359815
24 60360736
24 60361254
24 60361443
24 60362607
24 60362611
24 60363025
24 60363203
24 60363250
24 60363257
24 60363447
24 60364734
24 60365154
24 60365425
24 60365603
24 60365727
24 60366628
24 60366762
24 60366917
24 60366950
24 60367421
24 60367466
24 60367475
24 60367973
24 60368092
24 60368493
24 60369128
24 60369750
24 60370097
24 60371124
24 60371133
24 60371452
24 60372173
24 60372189
24 60372273
24 60372919
24 60373971
24 60374149
24 60374355
24 60375276
24 60376442
24 60376751
24 60376782
24 60377009
24 60377245
24 60377831
24 60378017
24 60378309
24 60379851
24 60380590
24 60380648
24 60380656
24 60380834
24 60381035
24 60381154
24 60381428
24 60381597
24 60381623
24 60382291
24 60383312
24 60383724
24 60383972
24 60384322
24 60384615
24 60384758
24 60384872
24 60385381
24 60385740
24 60386165
24 60387522
24 60389265
24 60389508
24 60389708
24 60389895
24 60389917
24 60390006
24 60390014
24 60390533
24 60390810
24 60391531
24 60391534
24 60391781
24 60391793
24 60392254
24 60392288
24 60393078
24 60393471
24 60393489
24 60393506
24 60393837
24 60394090
24 60394600
24 60394706
24 60394945
24 60395239
24 60395319
24 60395577
24 60395912
24 60396216
24 60396282
24 60396761
24 60396765
24 60397005
24 60397036
24 60397184
24 60397295
24 60397345
24 60397512
24 60398023
24 60398073
24 60398554
24 60398559
24 60398759
24 60398838
24 60398897
24 60399067
24 60399085
24 60399297
24 60399300
24 60399350
24 60399364
24 60399387
24 60399598
24 60399627
24 60399698
24 60399726
24 60399926
24 60399964
24 60399981
24 60400070
24 60400146
24 60400480
24 60400576
24 60400596
24 60400607
24 60400627
24 60400634
24 60400664
24 60401466
24 60401467
24 60401691
24 60401911
24 60402102
24 60402426
24 60402550
24 60402593
24 60402926
24 60403247
24 60403562
24 60403958
24 60404265
24 60404289
24 60404380
24 60404394
24 60404562
24 60404572
24 60404603
24 60404703
24 60404839
24 60404863
24 60404865
24 60404868
24 60405171
24 60405502
24 60405559
24 60405649
24 60405802
24 60406132
24 60407348
24 60407644
24 60407670
24 60407688
24 60407715
24 60407767
24 60407898
24 60407899
24 60408149
24 60408456
24 60409221
24 60410482
24 60410511
24 60410621
24 60410907
24 60411074
24 60411335
24 60411526
24 60411571
24 60411670
24 60412500
24 60412501
24 60412719
24 60413672
24 60414267
24 60415087
24 60415133
24 60415153
24 60415763
24 60416391
24 60417668
24 60417740
24 60417746
24 60417891
24 60417991
24 60418388
24 60418392
24 60418605
24 60419196
24 60419435
24 60419713
24 60419745
24 60419880
24 60420109
24 60420414
24 60420502
24 60420770
24 60420990
24 60421548
24 60421551
24 60422099
24 60422143
24 60422181
24 60422295
24 60422733
24 60422883
24 60422928
24 60423077
24 60423300
24 60423507
24 60423897
24 60424046
24 60424391
24 60424614
24 60424755
24 60426006
24 60426444
24 60426488
24 60426616
24 60427003
24 60427543
24 60427840
24 60428501
24 60428537
24 60428612
24 60429298
24 60429621
24 60429994
24 60430245
24 60430595
24 60431248
24 60431548
24 60431625
24 60432967
24 60433488
24 60433774
24 60434502
24 60434619
24 60434645
24 60434647
24 60434787
24 60435165
24 60437049
24 60437079
24 60437136
24 60439369
24 60439727
24 60440490
24 60440640
24 60441085
24 60441154
24 60441356
24 60441487
24 60442079
24 60443304
24 60443530
24 60443744
24 60444070
24 60444373
24 60444668
24 60444798
24 60444997
24 60445283
24 60447034
24 60447215
24 60447385
24 60447770
24 60448102
24 60448812
24 60448910
24 60449048
24 60449086
24 60449236
24 60449316
24 60449318
24 60449367
24 60449487
24 60449760
24 60449761
24 60450394
24 60450636
24 60451345
24 60451446
24 60451755
24 60451758
24 60452084
24 60452349
24 60452773
24 60452799
24 60452800
24 60452922
24 60452937
24 60453879
24 60453997
24 60455978
24 60455988
24 60456301
24 60456594
24 60456668
24 60456940
24 60457113
24 60457124
24 60457135
24 60457156
24 60457201
24 60458115
24 60458153
24 60458381
24 60458486
24 60458707
24 60458736
24 60458751
24 60458758
24 60458776
24 60458844
24 60458851
24 60458919
24 60459019
24 60459266
24 60459330
24 60459346
24 60459398
24 60459399
24 60459419
24 60459594
24 60459598
24 60459641
24 60459649
24 60459650
24 60459713
24 60459798
24 60459803
24 60459924
24 60459932
24 60460067
24 60460285
24 60460297
24 60460330
24 60460338
24 60460339
24 60460357
24 60460362
24 60460515
24 60460608
24 60460660
24 60460669
24 60460694
24 60460786
24 60461054
24 60461096
24 60461243
24 60461261
24 60461305
24 60461317
24 60461384
24 60461509
24 60461513
24 60461522
24 60461576
24 60461589
24 60461730
24 60461773
24 60462010
24 60462222
24 60462453
24 60462505
24 60462563
24 60462585
24 60462616
24 60462622
24 60462724
24 60462755
24 60462859
24 60463235
24 60463490
24 60463533
24 60463538
24 60463635
24 60463810
24 60464022
24 60464031
24 60464290
24 60464372
24 60464419
24 60464476
24 60464576
24 60464578
24 60464580
24 60464624
24 60464665
24 60464673
24 60464674
24 60464721
24 60464815
24 60464992
24 60465221
24 60465315
24 60465536
24 60465654
24 60465662
24 60465675
24 60465779
24 60465800
24 60465983
24 60466076
24 60466109
24 60466205
24 60466291
24 60466298
24 60466311
24 60466318
24 60466700
24 60466711
24 60466719
24 60466921
24 60466933
24 60467004
24 60467112
24 60467162
24 60467185
24 60467217
24 60467443
24 60467459
24 60467498
24 60467881
24 60467891
24 60468129
24 60468275
24 60468277
24 60468325
24 60468497
24 60468527
24 60468804
24 60468842
24 60468858
24 60468970
24 60468985
24 60468993
24 60469039
24 60469045
24 60469128
24 60469181
24 60469373
24 60469380
24 60469480
24 60469668
24 60469695
24 60469775
24 60469922
24 60470066
24 60470126
24 60470294
24 60470303
24 60470597
24 60470722
24 60470726
24 60470729
24 60470734
24 60470944
24 60470973
24 60470997
24 60471311
24 60471413
24 60471646
24 60471806
24 60471855
24 60471955
24 60471956
24 60471986
24 60472106
24 60472147
24 60472404
24 60472418
24 60472485
24 60472585
24 60472653
24 60472706
24 60472741
24 60472855
24 60472910
24 60473179
24 60473280
24 60473281
24 60473298
24 60473314
24 60473512
24 60473517
24 60474209
24 60474496
24 60474527
24 60474562
24 60475317
24 60475478
24 60475497
24 60475545
24 60475548
24 60475549
24 60475558
24 60475559
24 60475594
24 60475766
24 60475792
24 60475952
24 60475971
24 60476161
24 60476207
24 60476250
24 60476312
24 60476314
24 60476326
24 60476344
24 60476369
24 60476468
24 60476511
24 60476542
24 60476571
24 60476659
24 60476678
24 60476686
24 60476829
24 60476975
24 60477006
24 60477019
24 60477020
24 60477053
24 60477082
24 60477093
24 60477131
24 60477145
24 60477154
24 60477155
24 60477264
24 60477321
24 60477423
24 60477457
24 60477590
24 60477595
24 60477615
24 60477650
24 60477667
24 60477715
24 60477902
24 60477910
24 60477977
24 60477994
24 60478277
24 60478379
24 60478408
24 60478420
24 60478462
24 60478504
24 60478520
24 60478572
24 60478581
24 60478588
24 60478723
24 60478789
24 60479454
24 60479598
24 60479600
24 60479609
24 60479616
24 60479873
24 60479922
24 60479940
24 60480015
24 60480043
24 60480062
24 60480088
24 60480286
24 60480458
24 60480473
24 60480502
24 60480537
24 60480542
24 60482726
24 60483235
24 60484089
24 60484095
24 60484162
24 60486418
24 60486693
24 60486743
24 60487229
24 60487248
24 60487346
24 60487905
24 60488739
24 60489309
24 60490220
24 60490521
24 60490621
24 60490748
24 60490803
24 60490864
24 60490881
24 60491136
24 60491416
24 60491472
24 60491478
24 60491496
24 60491559
24 60491612
24 60491671
24 60491697
24 60491705
24 60491865
24 60492244
24 60492302
24 60492425
24 60492550
24 60492565
24 60492647
24 60492837
24 60492855
24 60492881
24 60492950
24 60493047
24 60493057
24 60493066
24 60493105
24 60493666
24 60493673
24 60493703
24 60493774
24 60493847
24 60493988
24 60494017
24 60494055
24 60494061
24 60494138
24 60494192
24 60494205
24 60494310
24 60494700
24 60494725
24 60494878
24 60494938
24 60495239
24 60495651
24 60496993
24 60497263
24 60497273
24 60497771
24 60497965
24 60498127
24 60498701
24 60499469
24 60499765
24 60500788
24 60501176
24 60501695
24 60501879
24 60501992
24 60503072
24 60503201
24 60503317
24 60503370
24 60507677
24 60507746
24 60507763
24 60507786
24 60507826
24 60508279
24 60508485
24 60509243
24 60509408
24 60509575
24 60509602
24 60509682
24 60509711
24 60509716
24 60509762
24 60509853
24 60509889
24 60510015
24 60510017
24 60510109
24 60510128
24 60510215
24 60510308
24 60510472
24 60510477
24 60510530
24 60510593
24 60510604
24 60510616
24 60510668
24 60510709
24 60510717
24 60510742
24 60510776
24 60510835
24 60510924
24 60510960
24 60511037
24 60511070
24 60512123
24 60512318
24 60512568
24 60512721
24 60512923
24 60512927
24 60512994
24 60513221
24 60513294
24 60513319
24 60513397
24 60513622
24 60513961
24 60514663
24 60514680
24 60514809
24 60515608
24 60515921
24 60516451
24 60516831
24 60517369
24 60518306
24 60518356
24 60518554
24 60518604
24 60518928
24 60519027
24 60519461
24 60519488
24 60519605
24 60519832
24 60519833
24 60520017
24 60520042
24 60520076
24 60520122
24 60520166
24 60520182
24 60520221
24 60520230
24 60520494
24 60520505
24 60520541
24 60520623
24 60520750
24 60522716
24 60522783
24 60523189
24 60523191
24 60523307
24 60523765
24 60523794
24 60523826
24 60523920
24 60524228
24 60524523
24 60524572
24 60524729
24 60524787
24 60524958
24 60525118
24 60525785
24 60525923
24 60526148
24 60526153
24 60526156
24 60526300
24 60526308
24 60526577
24 60526746
24 60527021
24 60527469
24 60527479
24 60527971
24 60528547
24 60528708
24 60529022
24 60529263
24 60529558
24 60530884
24 60530999
24 60531766
24 60534247
24 60536385
24 60536885
24 60538085
24 60538100
24 60541880
24 60542219
24 60543620
24 60546842
24 60547966
24 60548318
24 60548455
24 60548555
24 60549765
24 60550701
24 60551670
24 60551975
24 60552498
24 60553029
24 60553946
24 60554365
24 60554935
24 60554968
24 60554969
24 60554988
24 60555465
24 60555469
24 60555472
24 60555492
24 60555502
24 60555514
24 60559885
24 60560366
24 60560870
24 60560876
24 60560951
24 60561163
24 60562064
24 60562549
24 60562648
24 60562744
24 60562749
24 60562761
24 60562799
24 60562910
24 60562999
24 60563051
24 60563238
24 60563351
24 60563368
24 60563381
24 60563532
24 60563624
24 60563665
24 60563736
24 60563869
24 60563918
24 60564270
24 60564299
24 60564342
24 60564455
24 60564601
24 60564677
24 60564783
24 60564848
24 60564874
24 60564949
24 60564950
24 60565687
24 60566032
24 60566143
24 60566240
24 60566294
24 60566299
24 60567787
24 60567917
24 60568308
24 60569526
24 60569978
24 60570134
24 60570669
24 60571051
24 60571052
24 60571152
24 60571231
24 60571355
24 60571733
24 60572338
24 60572633
24 60572740
24 60573345
24 60573356
24 60573580
24 60573592
24 60573703
24 60573709
24 60574020
24 60574078
24 60574569
24 60574636
24 60574652
24 60574746
24 60574766
24 60575799
24 60576213
24 60576476
24 60577000
24 60577152
24 60577857
24 60578451
24 60578532
24 60579448
24 60580636
24 60580727
24 60581568
24 60582710
24 60583883
24 60584361
24 60584501
24 60585051
24 60585336
24 60585886
24 60585988
24 60585998
24 60586093
24 60586146
24 60586170
24 60586743
24 60586807
24 60586826
24 60587002
24 60587586
24 60590124
24 60590146
24 60590279
24 60591107
24 60591159
24 60591551
24 60592321
24 60592577
24 60592915
24 60592985
24 60593703
24 60593715
24 60593841
24 60594064
24 60594925
24 60596688
24 60598051
24 60598120
24 60598431
24 60601056
24 60601198
24 60601435
24 60603363
24 60604217
24 60604413
24 60604861
24 60604928
24 60605043
24 60605243
24 60605470
24 60605601
24 60606595
24 60606607
24 60607013
24 60607033
24 60607937
24 60608071
24 60608089
24 60609416
24 60609908
24 60611035
24 60612245
24 60612663
24 60612887
24 60612952
24 60613017
24 60613149
24 60613175
24 60613231
24 60613258
24 60613323
24 60613674
24 60614461
24 60614466
24 60614496
24 60614621
24 60616591
24 60616896
24 60616905
24 60617109
24 60618054
24 60618055
24 60618080
24 60618136
24 60618147
24 60618174
24 60618216
24 60618241
24 60618334
24 60618435
24 60618864
24 60618921
24 60619184
24 60619418
24 60621528
24 60621967
24 60622089
24 60622094
24 60622707
24 60624026
24 60624323
24 60624571
24 60624658
24 60624749
24 60628119
24 60628663
24 60628783
24 60629102
24 60630757
24 60630961
24 60631232
24 60631980
24 60632331
24 60632752
24 60632841
24 60632921
24 60633032
24 60633072
24 60634307
24 60634480
24 60634767
24 60634876
24 60634954
24 60634990
24 60635029
24 60635034
24 60635038
24 60635059
24 60635064
24 60635176
24 60635201
24 60635291
24 60636302
24 60638163
24 60638514
24 60640121
24 60640261
24 60640335
24 60640402
24 60640476
24 60640491
24 60640526
24 60640607
24 60640831
24 60641106
24 60641240
24 60641757
24 60641872
24 60642793
24 60643205
24 60643315
24 60643420
24 60643432
24 60643439
24 60643452
24 60643456
24 60643490
24 60643496
24 60643504
24 60643565
24 60646620
24 60646719
24 60646891
24 60648629
24 60651343
24 60651841
24 60652231
24 60653334
24 60653426
24 60655400
24 60656168
24 60656586
24 60658302
24 60661683
24 60663591
24 60664482
24 60665009
24 60668100
24 60668235
24 60668292
24 60668385
24 60669683
24 60673456
24 60674830
24 60675383
24 60676309
24 60677078
24 60677396
24 60679178
24 60679925
24 60680217
24 60680239
24 60680479
24 60680558
24 60681300
24 60681617
24 60682886
24 60682923
24 60682986
24 60683162
24 60683811
24 60684271
24 60684348
24 60684832
24 60684901
24 60686126
24 60687470
24 60687764
24 60688271
24 60689099
24 60690712
24 60695380
24 60696887
24 60699514
24 60699808
24 60700332
24 60702307
24 60703809
24 60705858
24 60707882
24 60709427
24 60710152
24 60710153
24 60710293
24 60710920
24 60711067
24 60712159
24 60714141
24 60714977
24 60717922
24 60718305
24 60718483
24 60719328
24 60719573
24 60719656
24 60720243
24 60721212
24 60721358
24 60721623
24 60722289
24 60724992
24 60725341
24 60726702
24 60728243
24 60728521
24 60729136
24 60729581
24 60729977
24 60732591
24 60732773
24 60733315
24 60733756
24 60733818
24 60733955
24 60734161
24 60734743
24 60736210
24 60736476
24 60737093
24 60737323
24 60737875
24 60738458
24 60738493
24 60738581
24 60738676
24 60738719
24 60738874
24 60738922
24 60739324
24 60739356
24 60739474
24 60739614
24 60739786
24 60740555
24 60740580
24 60740772
24 60740796
24 60740808
24 60740992
24 60741000
24 60741237
24 60741287
24 60741312
24 60741425
24 60741496
24 60741629
24 60741654
24 60741963
24 60742154
24 60742200
24 60742243
24 60742280
24 60742594
24 60742615
24 60742862
24 60742864
24 60742935
24 60742966
24 60743128
24 60743163
24 60743456
24 60743496
24 60743541
24 60743622
24 60743672
24 60743727
24 60743755
24 60743852
24 60743882
24 60743892
24 60743916
24 60743965
24 60743983
24 60744008
24 60744017
24 60744023
24 60744061
24 60744076
24 60744106
24 60744162
24 60744183
24 60744184
24 60744195
24 60744233
24 60744275
24 60744297
24 60744480
24 60744549
24 60744640
24 60744839
24 60744978
24 60744984
24 60745000
24 60745001
24 60745460
24 60745707
24 60745865
24 60746242
24 60746342
24 60746361
24 60746383
24 60746401
24 60746731
24 60746852
24 60746932
24 60746933
24 60747136
24 60747168
24 60747483
24 60747536
24 60747582
24 60747969
24 60748608
24 60748742
24 60749490
24 60749686
24 60749949
24 60751983
24 60752323
24 60752507
24 60752682
24 60753274
24 60753358
24 60753581
24 60753760
24 60753861
24 60753890
24 60753891
24 60754275
24 60754852
24 60756049
24 60756142
24 60757358
24 60757783
24 60758008
24 60758628
24 60758872
24 60759725
24 60760154
24 60761851
24 60761955
24 60762156
24 60762684
24 60763057
24 60764335
24 60764336
24 60766232
24 60766426
24 60766661
24 60767858
24 60768539
24 60770289
24 60770668
24 60770787
24 60770874
24 60774420
24 60776305
24 60776591
24 60776726
24 60777294
24 60778328
24 60778335
24 60780362
24 60782104
24 60782563
24 60783111
24 60783158
24 60783497
24 60784046
24 60784687
24 60785163
24 60786457
24 60787104
24 60787982
24 60788358
24 60788527
24 60790099
24 60790173
24 60790529
24 60790550
24 60790591
24 60790842
24 60791771
24 60792150
24 60792324
24 60792955
24 60793007
24 60793666
24 60793667
24 60793671
24 60793704
24 60793842
24 60793950
24 60793996
24 60794435
24 60794571
24 60794578
24 60794636
24 60794658
24 60794662
24 60795340
24 60795444
24 60795711
24 60795918
24 60796533
24 60796607
24 60796612
24 60796996
24 60797140
24 60797243
24 60797434
24 60797436
24 60797529
24 60797720
24 60797771
24 60797794
24 60797944
24 60798110
24 60798393
24 60798486
24 60798565
24 60798703
24 60798762
24 60798778
24 60798822
24 60798906
24 60801481
24 60801739
24 60801872
24 60801873
24 60801919
24 60801942
24 60801957
24 60801962
24 60801997
24 60802120
24 60802180
24 60802181
24 60802338
24 60802409
24 60802416
24 60802425
24 60802492
24 60802719
24 60802825
24 60802879
24 60803132
24 60803169
24 60803193
24 60803387
24 60803390
24 60803541
24 60804817
24 60805248
24 60805291
24 60805427
24 60805436
24 60805723
24 60805809
24 60806374
24 60806391
24 60806730
24 60806815
24 60807144
24 60807852
24 60808032
24 60808264
24 60808494
24 60808511
24 60808599
24 60808798
24 60808985
24 60809223
24 60809235
24 60809645
24 60809913
24 60809991
24 60810318
24 60810351
24 60810980
24 60811958
24 60812464
24 60812543
24 60812989
24 60813760
24 60814096
24 60814336
24 60815500
24 60816105
24 60816228
24 60816597
24 60816691
24 60818091
24 60819028
24 60819403
24 60820235
24 60820445
24 60820723
24 60821032
24 60822100
24 60824516
24 60825543
24 60825984
24 60826101
24 60826414
24 60827469
24 60827730
24 60828184
24 60828194
24 60828381
24 60828498
24 60829368
24 60831026
24 60831333
24 60831419
24 60831938
24 60832185
24 60832326
24 60832354
24 60832564
24 60832706
24 60833551
24 60833822
24 60833899
24 60834191
24 60835755
24 60837414
24 60837869
24 60838667
24 60839178
24 60840113
24 60841122
24 60841139
24 60841311
24 60842474
24 60842590
24 60842915
24 60843695
24 60844468
24 60844734
24 60845513
24 60845641
24 60846809
24 60847029
24 60847118
24 60848098
24 60849834
24 60849949
24 60849964
24 60849999
24 60850330
24 60850576
24 60850755
24 60850822
24 60851153
24 60851233
24 60851277
24 60852737
24 60853158
24 60853262
24 60853314
24 60853325
24 60854471
24 60855118
24 60856009
24 60857028
24 60857326
24 60858522
24 60858534
24 60859095
24 60859183
24 60860574
24 60861032
24 60861096
24 60861272
24 60861273
24 60861368
24 60861380
24 60861526
24 60861529
24 60861574
24 60861694
24 60861788
24 60861865
24 60861963
24 60862240
24 60862343
24 60862418
24 60862435
24 60862537
24 60862554
24 60862563
24 60862568
24 60862631
24 60862641
24 60862689
24 60862710
24 60863687
24 60863898
24 60864090
24 60864108
24 60864263
24 60864513
24 60864532
24 60864563
24 60864669
24 60864873
24 60864880
24 60864899
24 60864912
24 60864916
24 60864970
24 60865285
24 60865399
24 60865631
24 60865862
24 60866282
24 60866336
24 60866491
24 60866496
24 60866903
24 60866962
24 60867048
24 60867088
24 60867112
24 60867154
24 60867972
24 60868337
24 60868406
24 60868489
24 60868572
24 60868676
24 60868862
24 60868937
24 60868976
24 60869058
24 60869068
24 60869115
24 60869170
24 60869302
24 60869353
24 60869492
24 60869508
24 60869518
24 60869612
24 60869694
24 60869735
24 60869777
24 60869900
24 60870048
24 60870609
24 60870680
24 60870699
24 60871521
24 60871785
24 60872045
24 60872456
24 60872581
24 60872722
24 60873135
24 60873389
24 60873827
24 60874323
24 60874330
24 60874421
24 60874700
24 60875044
24 60875114
24 60875598
24 60875892
24 60876218
24 60876621
24 60878007
24 60878228
24 60878578
24 60878912
24 60878968
24 60879217
24 60879535
24 60879874
24 60879932
24 60879938
24 60880184
24 60880270
24 60880422
24 60880597
24 60880953
24 60880988
24 60881162
24 60881251
24 60881749
24 60881854
24 60881947
24 60881962
24 60881973
24 60882193
24 60882239
24 60882267
24 60882420
24 60882431
24 60882778
24 60885834
24 60886202
24 60886299
24 60886427
24 60886435
24 60886470
24 60886544
24 60886580
24 60887091
24 60888217
24 60888295
24 60888376
24 60889384
24 60889443
24 60889460
24 60890530
24 60890664
24 60890784
24 60891003
24 60891259
24 60891425
24 60891518
24 60891625
24 60891887
24 60891975
24 60892019
24 60893684
24 60893994
24 60894426
24 60895127
24 60895596
24 60895861
24 60896105
24 60896109
24 60897055
24 60897138
24 60897269
24 60897562
24 60897794
24 60898272
24 60898803
24 60898824
24 60899214
24 60899361
24 60899485
24 60899731
24 60899854
24 60899953
24 60900159
24 60900204
24 60900429
24 60900751
24 60900930
24 60901235
24 60901968
24 60902868
24 60903100
24 60903173
24 60904744
24 60906326
24 60906784
24 60907512
24 60909616
24 60909658
24 60910685
24 60911442
24 60912767
24 60913043
24 60913828
24 60914067
24 60915180
24 60915241
24 60915373
24 60915594
24 60916827
24 60917105
24 60917166
24 60918191
24 60918858
24 60918943
24 60918954
24 60919310
24 60920119
24 60927472
24 60927525
24 60927694
24 60928127
24 60928142
24 60928254
24 60928282
24 60928988
24 60929160
24 60929172
24 60929520
24 60929776
24 60930686
24 60930809
24 60931260
24 60932113
24 60932267
24 60932316
24 60932609
24 60933420
24 60933474
24 60933871
24 60933916
24 60935277
24 60936328
24 60936476
24 60936633
24 60936660
24 60937642
24 60938433
24 60938583
24 60938891
24 60939548
24 60939893
24 60940525
24 60940537
24 60940806
24 60941117
24 60941343
24 60941544
24 60942078
24 60942185
24 60942612
24 60942641
24 60943155
24 60943246
24 60943298
24 60943348
24 60943354
24 60943363
24 60943364
24 60943400
24 60943408
24 60943438
24 60943478
24 60943480
24 60943635
24 60943933
24 60944049
24 60944093
24 60944195
24 60944299
24 60944434
24 60944444
24 60944477
24 60945453
24 60945519
24 60946190
24 60946199
24 60946411
24 60946533
24 60947098
24 60947354
24 60948509
24 60949196
24 60949201
24 60952613
24 60953039
24 60953145
24 60953146
24 60953169
24 60953301
24 60953382
24 60953458
24 60953558
24 60953686
24 60953720
24 60954184
24 60954581
24 60954649
24 60954650
24 60954770
24 60954818
24 60955032
24 60955097
24 60955204
24 60955241
24 60955466
24 60956680
24 60957124
24 60957201
24 60957294
24 60957409
24 60957916
24 60958071
24 60958515
24 60958525
24 60958628
24 60958762
24 60959009
24 60959160
24 60959510
24 60960258
24 60960778
24 60961021
24 60961124
24 60961255
24 60961374
24 60961474
24 60962046
24 60962208
24 60962332
24 60962816
24 60963621
24 60963659
24 60963666
24 60963707
24 60963743
24 60963856
24 60963995
24 60964015
24 60964196
24 60964225
24 60964236
24 60964371
24 60964636
24 60964728
24 60965132
24 60965222
24 60965411
24 60965553
24 60967326
24 60967365
24 60967426
24 60968009
24 60968137
24 60968146
24 60968825
24 60968860
24 60968991
24 60969195
24 60969221
24 60969307
24 60969606
24 60969734
24 60969936
24 60970027
24 60970723
24 60970726
24 60970782
24 60971220
24 60971533
24 60974861
24 60977367
24 60982096
24 60982335
24 60983893
24 60984737
24 60984886
24 60984949
24 60984980
24 60985697
24 60986547
24 60990884
24 60994795
24 60995281
24 60996667
24 60997475
24 60998808
24 60999422
24 61000343
24 61000697
24 61003768
24 61004121
24 61004179
24 61004481
24 61004654
24 61009941
24 61012113
24 61012173
24 61012215
24 61014762
24 61014810
24 61014977
24 61015647
24 61017073
24 61017473
24 61017896
24 61018058
24 61020599
24 61021511
24 61021647
24 61021910
24 61022737
24 61023760
24 61025719
24 61025830
24 61026049
24 61026230
24 61026664
24 61026841
24 61026978
24 61027377
24 61027445
24 61027589
24 61027862
24 61028262
24 61028386
24 61028541
24 61029712
24 61030191
24 61030202
24 61030921
24 61030973
24 61031722
24 61031948
24 61032425
24 61032570
24 61032807
24 61032853
24 61033999
24 61034248
24 61034422
24 61034859
24 61035009
24 61035178
24 61035443
24 61035546
24 61036440
24 61036681
24 61036691
24 61036965
24 61037075
24 61037447
24 61037589
24 61037681
24 61037980
24 61038244
24 61038675
24 61038863
24 61039123
24 61040474
24 61040585
24 61040736
24 61040802
24 61040932
24 61040941
24 61040944
24 61040990
24 61040998
24 61041102
24 61041148
24 61041221
24 61041340
24 61041595
24 61041596
24 61041800
24 61041818
24 61042238
24 61042278
24 61042340
24 61042375
24 61042872
24 61043102
24 61043224
24 61043571
24 61043966
24 61044037
24 61044104
24 61044283
24 61044390
24 61044397
24 61044605
24 61044622
24 61044693
24 61044713
24 61044935
24 61045016
24 61045096
24 61046010
24 61046047
24 61046163
24 61046546
24 61046864
24 61047444
24 61047848
24 61048851
24 61049034
24 61049227
24 61049326
24 61049367
24 61049376
24 61049432
24 61049439
24 61049455
24 61049494
24 61049687
24 61049815
24 61050414
24 61050596
24 61050641
24 61050651
24 61050658
24 61050891
24 61050932
24 61050940
24 61050987
24 61051163
24 61051183
24 61051442
24 61051643
24 61051668
24 61051683
24 61051741
24 61051742
24 61051841
24 61052109
24 61052179
24 61052626
24 61052745
24 61052759
24 61052795
24 61052797
24 61052972
24 61053004
24 61053100
24 61053141
24 61053262
24 61053314
24 61053328
24 61053383
24 61053543
24 61053556
24 61053681
24 61053687
24 61053694
24 61053715
24 61053738
24 61053764
24 61053839
24 61053854
24 61053944
24 61054062
24 61054114
24 61054115
24 61054428
24 61054500
24 61054648
24 61054718
24 61054878
24 61054904
24 61055101
24 61055391
24 61055467
24 61056478
24 61056579
24 61056696
24 61057059
24 61057097
24 61057480
24 61057481
24 61057527
24 61057559
24 61057656
24 61057710
24 61057741
24 61057816
24 61057868
24 61057878
24 61057898
24 61057913
24 61057930
24 61057958
24 61058007
24 61058017
24 61058160
24 61058237
24 61058461
24 61058568
24 61058591
24 61058864
24 61059116
24 61059245
24 61059263
24 61059278
24 61059281
24 61059284
24 61059318
24 61059334
24 61059357
24 61059440
24 61059470
24 61059491
24 61059738
24 61059858
24 61059882
24 61060099
24 61060211
24 61060783
24 61060940
24 61061294
24 61061323
24 61061441
24 61061463
24 61061503
24 61061636
24 61061654
24 61062435
24 61063022
24 61063437
24 61064101
24 61064103
24 61064576
24 61064754
24 61064808
24 61064934
24 61065044
24 61065076
24 61065798
24 61066238
24 61066542
24 61066543
24 61066595
24 61066861
24 61066890
24 61067374
24 61067588
24 61068556
24 61068731
24 61068834
24 61069206
24 61069711
24 61069829
24 61072281
24 61072355
24 61072368
24 61072403
24 61072420
24 61072439
24 61072525
24 61072777
24 61072982
24 61072988
24 61074273
24 61074687
24 61074987
24 61075228
24 61075280
24 61075293
24 61075840
24 61075841
24 61075976
24 61076533
24 61078088
24 61078633
24 61078816
24 61079326
24 61079553
24 61079594
24 61079611
24 61079855
24 61079960
24 61079965
24 61080196
24 61080251
24 61080494
24 61080547
24 61080587
24 61080732
24 61081131
24 61081132
24 61081532
24 61082232
24 61083369
24 61083722
24 61083903
24 61083911
24 61084285
24 61084304
24 61084345
24 61084437
24 61084528
24 61084753
24 61084828
24 61084882
24 61085346
24 61085422
24 61085596
24 61085825
24 61086119
24 61086155
24 61086607
24 61086619
24 61087355
24 61087963
24 61088297
24 61088497
24 61088540
24 61088551
24 61088673
24 61089220
24 61089303
24 61089654
24 61090010
24 61090433
24 61090610
24 61091693
24 61091807
24 61092190
24 61092600
24 61092783
24 61093069
24 61093118
24 61093721
24 61093736
24 61093826
24 61093863
24 61095275
24 61096412
24 61097653
24 61097819
24 61098014
24 61098337
24 61098619
24 61098862
24 61099623
24 61099708
24 61099709
24 61099710
24 61099882
24 61100451
24 61100738
24 61100900
24 61100951
24 61101082
24 61101229
24 61101233
24 61102128
24 61102683
24 61102995
24 61103161
24 61103204
24 61103458
24 61103598
24 61105560
24 61106391
24 61106515
24 61106533
24 61106583
24 61106810
24 61106825
24 61107188
24 61107458
24 61107684
24 61107821
24 61108443
24 61108478
24 61108485
24 61109742
24 61109743
24 61109902
24 61109934
24 61109971
24 61111248
24 61111392
24 61111753
24 61112018
24 61112471
24 61113070
24 61113593
24 61113690
24 61113691
24 61113962
24 61114116
24 61114183
24 61114365
24 61114431
24 61115240
24 61115286
24 61115324
24 61116408
24 61116768
24 61117939
24 61118063
24 61118133
24 61118354
24 61118494
24 61118713
24 61118884
24 61119884
24 61119928
24 61120346
24 61121139
24 61121345
24 61121491
24 61121683
24 61122579
24 61126980
24 61127571
24 61127672
24 61128090
24 61128434
24 61131342
24 61131513
24 61131807
24 61132853
24 61132937
24 61132939
24 61132959
24 61134570
24 61134677
24 61134765
24 61134899
24 61135140
24 61135230
24 61135809
24 61135817
24 61135903
24 61136358
24 61136783
24 61136991
24 61137424
24 61137684
24 61138455
24 61138660
24 61138765
24 61139034
24 61139358
24 61139400
24 61139489
24 61139608
24 61139636
24 61139869
24 61140101
24 61140725
24 61140760
24 61142277
24 61142398
24 61142782
24 61142907
24 61142960
24 61143400
24 61143661
24 61143783
24 61143906
24 61144068
24 61144567
24 61145408
24 61145479
24 61146619
24 61147601
24 61147823
24 61148210
24 61148216
24 61148254
24 61148315
24 61148919
24 61149046
24 61149415
24 61151360
24 61151647
24 61152547
24 61152551
24 61153626
24 61154954
24 61155061
24 61155151
24 61155474
24 61156205
24 61156378
24 61156546
24 61156591
24 61158266
24 61158711
24 61158726
24 61159230
24 61159257
24 61159381
24 61161429
24 61162237
24 61162522
24 61163148
24 61163999
24 61164035
24 61164290
24 61164391
24 61165068
24 61165637
24 61165709
24 61166347
24 61166892
24 61167012
24 61167418
24 61169324
24 61172313
24 61172919
24 61174643
24 61174923
24 61175465
24 61175747
24 61176095
24 61176314
24 61177811
24 61180040
24 61180182
24 61180274
24 61181018
24 61181037
24 61181911
24 61182248
24 61183384
24 61183463
24 61183945
24 61184097
24 61184562
24 61186716
24 61187590
24 61188720
24 61188884
24 61189272
24 61189381
24 61189726
24 61190069
24 61190298
24 61190695
24 61190731
24 61191066
24 61191160
24 61191583
24 61194837
24 61195474
24 61196639
24 61198188
24 61198785
24 61198837
24 61199430
24 61199869
24 61200248
24 61200398
24 61200450
24 61200994
24 61201619
24 61202195
24 61203130
24 61203352
24 61204012
24 61204151
24 61204156
24 61204185
24 61204452
24 61204459
24 61204495
24 61204624
24 61204663
24 61205272
24 61205452
24 61205672
24 61206319
24 61206384
24 61206410
24 61206522
24 61207051
24 61207347
24 61207404
24 61208174
24 61208485
24 61208852
24 61208946
24 61209292
24 61209532
24 61209619
24 61210120
24 61210195
24 61210600
24 61210775
24 61211896
24 61212406
24 61213230
24 61213532
24 61213593
24 61213734
24 61214085
24 61214113
24 61214651
24 61214717
24 61214850
24 61215479
24 61215743
24 61216331
24 61216448
24 61216649
24 61216839
24 61217781
24 61217894
24 61218568
24 61218608
24 61218617
24 61218781
24 61219357
24 61219846
24 61220077
24 61221694
24 61221699
24 61222092
24 61222554
24 61223072
24 61223115
24 61223275
24 61223974
24 61224221
24 61224672
24 61224906
24 61225444
24 61225491
24 61225537
24 61225606
24 61225825
24 61228955
24 61229043
24 61229118
24 61229360
24 61229586
24 61230186
24 61231225
24 61232174
24 61232299
24 61232703
24 61233026
24 61234286
24 61234645
24 61234873
24 61235002
24 61236594
24 61236884
24 61237222
24 61237223
24 61237389
24 61237578
24 61237936
24 61238108
24 61238131
24 61238210
24 61239407
24 61239487
24 61239760
24 61239767
24 61239840
24 61239850
24 61240023
24 61240164
24 61241665
24 61241675
24 61242236
24 61242544
24 61242745
24 61243283
24 61244253
24 61244638
24 61244791
24 61245135
24 61245643
24 61245796
24 61246575
24 61246612
24 61246982
24 61247036
24 61247205
24 61247233
24 61248780
24 61248971
24 61249613
24 61249632
24 61249913
24 61250605
24 61250663
24 61251076
24 61251089
24 61251243
24 61251293
24 61251369
24 61251565
24 61251805
24 61251921
24 61251992
24 61252037
24 61252055
24 61252132
24 61252205
24 61252967
24 61253060
24 61253142
24 61253249
24 61253559
24 61253639
24 61253693
24 61253929
24 61253970
24 61253999
24 61254017
24 61254454
24 61254970
24 61255145
24 61255310
24 61255541
24 61255979
24 61256021
24 61256154
24 61256350
24 61256471
24 61257021
24 61257062
24 61257076
24 61257302
24 61258178
24 61258277
24 61258616
24 61258620
24 61258732
24 61259465
24 61259539
24 61259575
24 61260157
24 61260428
24 61260486
24 61260799
24 61260912
24 61261003
24 61261702
24 61261782
24 61261944
24 61261958
24 61262232
24 61263074
24 61263203
24 61263372
24 61263467
24 61263530
24 61263821
24 61264070
24 61264140
24 61264151
24 61264520
24 61264571
24 61268483
24 61268485
24 61268667
24 61268757
24 61269159
24 61271364
24 61271423
24 61271745
24 61272100
24 61272164
24 61272250
24 61272451
24 61272671
24 61272779
24 61272874
24 61272939
24 61272944
24 61272968
24 61273144
24 61273250
24 61273343
24 61274177
24 61274348
24 61274470
24 61276307
24 61276789
24 61276865
24 61277290
24 61277709
24 61277990
24 61278000
24 61278399
24 61278440
24 61278467
24 61279518
24 61279606
24 61279630
24 61279984
24 61280437
24 61281180
24 61281511
24 61282033
24 61282458
24 61283318
24 61283352
24 61283574
24 61283737
24 61283886
24 61284067
24 61285163
24 61285481
24 61285912
24 61286535
24 61287155
24 61287718
24 61287893
24 61287939
24 61287964
24 61288058
24 61288223
24 61289412
24 61290527
24 61290689
24 61290780
24 61291018
24 61293266
24 61293412
24 61293466
24 61293529
24 61294294
24 61294362
24 61294737
24 61294952
24 61295080
24 61295555
24 61295594
24 61295740
24 61295953
24 61295958
24 61295963
24 61296397
24 61296510
24 61296577
24 61296585
24 61296686
24 61296792
24 61297463
24 61297694
24 61297919
24 61297947
24 61298007
24 61298033
24 61300675
24 61301667
24 61301703
24 61302157
24 61303143
24 61303297
24 61304014
24 61304176
24 61304419
24 61304637
24 61306329
24 61306364
24 61306734
24 61307104
24 61307130
24 61307139
24 61307380
24 61307413
24 61310587
24 61311208
24 61311450
24 61313135
24 61313136
24 61313359
24 61313411
24 61314151
24 61314233
24 61314301
24 61315220
24 61316091
24 61316172
24 61316675
24 61317347
24 61317601
24 61318054
24 61318059
24 61318081
24 61321347
24 61321358
24 61321505
24 61321609
24 61321683
24 61321736
24 61321763
24 61321787
24 61321978
24 61322147
24 61322169
24 61322180
24 61322193
24 61322602
24 61322654
24 61323169
24 61323211
24 61324011
24 61324365
24 61324415
24 61326197
24 61326461
24 61326579
24 61326648
24 61326862
24 61326928
24 61326976
24 61327174
24 61327257
24 61327268
24 61327278
24 61327777
24 61328080
24 61328128
24 61328573
24 61328578
24 61328603
24 61328668
24 61328926
24 61329093
24 61329128
24 61329806
24 61329949
24 61329996
24 61330415
24 61330736
24 61330743
24 61330835
24 61330913
24 61330922
24 61330983
24 61331058
24 61331094
24 61331168
24 61331179
24 61331879
24 61331913
24 61331998
24 61332046
24 61332131
24 61332153
24 61332690
24 61332729
24 61332743
24 61333528
24 61333661
24 61333846
24 61333997
24 61334114
24 61334213
24 61334518
24 61334757
24 61334958
24 61335216
24 61335806
24 61335858
24 61335880
24 61335931
24 61336087
24 61336091
24 61336093
24 61336378
24 61336703
24 61336906
24 61336914
24 61337013
24 61337203
24 61337836
24 61337884
24 61337986
24 61338056
24 61338063
24 61338931
24 61338990
24 61339004
24 61339049
24 61339423
24 61340165
24 61340265
24 61340373
24 61340471
24 61340525
24 61340997
24 61341076
24 61341132
24 61341533
24 61341663
24 61341710
24 61341805
24 61342095
24 61342104
24 61342834
24 61343000
24 61343069
24 61343241
24 61343412
24 61343509
24 61343517
24 61343583
24 61343822
24 61344041
24 61344072
24 61344826
24 61344850
24 61344885
24 61345011
24 61345115
24 61345310
24 61345349
24 61345462
24 61345498
24 61345515
24 61345559
24 61345763
24 61345778
24 61345805
24 61345807
24 61345810
24 61345815
24 61345892
24 61345945
24 61345946
24 61346235
24 61346238
24 61347235
24 61347537
24 61347629
24 61348912
24 61348944
24 61349561
24 61349703
24 61349710
24 61350576
24 61350981
24 61351187
24 61351734
24 61351918
24 61351994
24 61352033
24 61352070
24 61352207
24 61352481
24 61352717
24 61352866
24 61353053
24 61353225
24 61353302
24 61353342
24 61353347
24 61353378
24 61353456
24 61353511
24 61353754
24 61353757
24 61354008
24 61354158
24 61354161
24 61354474
24 61354487
24 61354509
24 61354541
24 61354592
24 61354723
24 61354864
24 61354975
24 61355043
24 61355068
24 61355081
24 61355355
24 61355374
24 61355584
24 61355632
24 61355834
24 61355876
24 61355898
24 61356186
24 61356232
24 61356251
24 61356297
24 61356589
24 61356895
24 61357034
24 61357154
24 61357201
24 61357711
24 61357731
24 61357737
24 61357756
24 61357870
24 61358029
24 61358080
24 61358652
24 61358733
24 61358867
24 61359054
24 61359060
24 61359129
24 61359140
24 61359152
24 61359270
24 61359362
24 61359363
24 61359540
24 61359701
24 61359704
24 61359745
24 61359762
24 61360105
24 61360208
24 61360221
24 61360222
24 61360255
24 61360522
24 61360650
24 61360978
24 61360992
24 61361024
24 61361139
24 61361166
24 61361547
24 61361600
24 61361601
24 61361637
24 61361642
24 61361644
24 61361646
24 61361953
24 61362180
24 61362191
24 61362209
24 61362649
24 61363154
24 61363202
24 61363225
24 61363286
24 61363303
24 61363430
24 61363519
24 61363765
24 61363856
24 61364148
24 61364234
24 61364473
24 61364710
24 61364754
24 61365361
24 61365427
24 61365451
24 61365495
24 61365542
24 61365645
24 61365927
24 61366157
24 61366264
24 61366326
24 61366359
24 61366376
24 61366668
24 61366674
24 61367048
24 61367100
24 61367179
24 61367289
24 61367348
24 61367470
24 61367526
24 61368086
24 61368186
24 61368362
24 61368393
24 61368454
24 61368563
24 61368737
24 61368951
24 61369335
24 61369441
24 61369491
24 61369648
24 61369705
24 61369710
24 61369936
24 61370006
24 61370216
24 61370225
24 61370226
24 61370240
24 61370273
24 61370679
24 61370693
24 61371288
24 61371349
24 61372313
24 61372480
24 61373551
24 61374531
24 61374930
24 61375191
24 61375791
24 61377537
24 61378069
24 61378126
24 61379460
24 61380012
24 61380337
24 61380380
24 61380770
24 61381397
24 61382980
24 61382988
24 61385873
24 61386304
24 61386820
24 61387249
24 61387436
24 61387915
24 61387940
24 61388149
24 61389015
24 61389193
24 61389635
24 61390269
24 61390284
24 61390293
24 61390533
24 61390944
24 61391169
24 61391202
24 61391204
24 61391231
24 61391240
24 61391242
24 61391258
24 61391267
24 61391290
24 61391320
24 61391321
24 61393566
24 61393571
24 61395278
24 61396022
24 61396035
24 61396041
24 61396357
24 61396503
24 61396572
24 61396805
24 61396814
24 61396833
24 61396911
24 61396982
24 61397079
24 61397108
24 61397329
24 61397424
24 61397596
24 61397652
24 61397681
24 61397788
24 61398194
24 61398223
24 61398357
24 61398541
24 61398581
24 61398919
24 61398970
24 61399559
24 61399943
24 61400002
24 61400974
24 61400996
24 61401157
24 61401259
24 61401502
24 61401653
24 61402755
24 61403096
24 61403097
24 61403190
24 61403250
24 61403487
24 61403527
24 61404404
24 61405471
24 61405748
24 61406657
24 61407210
24 61407464
24 61408624
24 61408860
24 61408883
24 61408900
24 61409446
24 61409471
24 61411083
24 61411294
24 61411385
24 61411386
24 61411471
24 61411751
24 61412260
24 61412556
24 61412890
24 61413512
24 61414037
24 61414996
24 61415015
24 61415025
24 61415481
24 61416638
24 61417225
24 61418384
24 61418413
24 61418839
24 61419238
24 61420296
24 61420306
24 61421876
24 61421878
24 61422249
24 61422258
24 61422341
24 61422538
24 61422970
24 61423245
24 61423291
24 61423345
24 61424317
24 61424955
24 61425212
24 61425555
24 61425994
24 61426566
24 61426815
24 61427271
24 61427872
24 61427877
24 61428046
24 61428624
24 61432043
24 61432137
24 61433238
24 61433860
24 61434717
24 61435104
24 61435200
24 61435253
24 61435575
24 61436007
24 61436421
24 61436518
24 61436927
24 61437051
24 61437315
24 61437323
24 61437619
24 61437812
24 61437872
24 61438044
24 61438164
24 61438186
24 61438217
24 61438480
24 61438680
24 61439336
24 61439841
24 61440016
24 61440134
24 61440224
24 61440332
24 61440582
24 61440592
24 61440616
24 61440656
24 61440692
24 61440864
24 61440868
24 61440911
24 61441059
24 61441143
24 61441261
24 61441357
24 61441941
24 61442004
24 61442249
24 61442264
24 61442389
24 61442403
24 61442495
24 61442532
24 61442536
24 61442537
24 61442552
24 61442632
24 61442707
24 61442950
24 61443386
24 61443436
24 61443464
24 61443695
24 61443863
24 61444221
24 61446035
24 61446579
24 61446837
24 61446947
24 61447061
24 61447119
24 61447502
24 61447636
24 61447776
24 61447833
24 61447956
24 61448003
24 61448667
24 61448941
24 61449001
24 61449174
24 61450013
24 61450167
24 61450564
24 61450641
24 61450895
24 61450916
24 61451009
24 61451253
24 61451585
24 61451602
24 61451918
24 61452109
24 61452332
24 61452910
24 61453074
24 61453354
24 61454006
24 61454049
24 61454052
24 61454112
24 61454118
24 61454309
24 61454394
24 61454413
24 61455178
24 61455961
24 61456017
24 61456196
24 61456410
24 61456443
24 61456629
24 61456692
24 61457333
24 61457462
24 61457677
24 61457952
24 61458208
24 61458334
24 61458855
24 61459025
24 61459573
24 61459731
24 61459930
24 61460309
24 61460432
24 61460470
24 61460503
24 61460559
24 61460636
24 61460789
24 61460872
24 61460969
24 61461197
24 61461250
24 61461259
24 61461591
24 61461693
24 61461730
24 61461745
24 61461789
24 61461834
24 61461946
24 61462036
24 61463202
24 61463245
24 61463290
24 61464055
24 61464767
24 61464798
24 61464906
24 61465043
24 61465898
24 61466174
24 61466448
24 61466534
24 61466918
24 61466937
24 61467508
24 61468070
24 61468139
24 61468604
24 61469067
24 61469180
24 61469458
24 61469477
24 61469804
24 61470497
24 61470611
24 61470628
24 61471502
24 61472778
24 61473248
24 61473355
24 61473574
24 61473600
24 61474206
24 61475505
24 61475741
24 61476016
24 61476741
24 61476849
24 61476879
24 61477206
24 61477221
24 61477326
24 61477368
24 61477385
24 61477498
24 61477654
24 61478245
24 61478807
24 61478813
24 61478815
24 61478947
24 61480302
24 61481100
24 61481740
24 61482242
24 61482250
24 61482364
24 61483821
24 61484088
24 61484677
24 61484761
24 61485019
24 61485333
24 61487195
24 61487281
24 61488643
24 61488787
24 61489501
24 61489582
24 61489666
24 61489741
24 61489743
24 61489842
24 61489988
24 61490194
24 61490415
24 61490434
24 61491842
24 61492014
24 61492363
24 61492627
24 61492937
24 61493308
24 61493455
24 61493826
24 61494294
24 61494419
24 61494651
24 61494753
24 61495823
24 61495824
24 61495931
24 61496450
24 61496821
24 61497503
24 61497591
24 61497616
24 61498588
24 61498886
24 61498909
24 61498952
24 61498953
24 61499003
24 61499116
24 61499128
24 61499146
24 61499260
24 61499317
24 61499628
24 61499786
24 61499818
24 61499860
24 61499920
24 61499950
24 61499996
24 61500107
24 61500117
24 61500581
24 61500637
24 61500742
24 61500796
24 61500914
24 61500935
24 61500963
24 61501080
24 61501279
24 61501311
24 61501337
24 61501379
24 61501476
24 61501595
24 61501601
24 61501631
24 61501661
24 61501679
24 61501685
24 61501696
24 61501847
24 61501931
24 61502031
24 61502032
24 61502249
24 61502327
24 61502365
24 61502494
24 61502582
24 61503052
24 61503102
24 61503417
24 61503537
24 61503806
24 61504095
24 61504109
24 61504150
24 61504360
24 61504386
24 61504908
24 61505038
24 61505178
24 61505215
24 61505233
24 61505238
24 61505351
24 61505401
24 61505671
24 61505781
24 61505782
24 61506396
24 61507629
24 61508082
24 61509288
24 61509512
24 61509559
24 61509791
24 61509801
24 61509947
24 61510008
24 61510011
24 61510427
24 61510508
24 61510522
24 61510600
24 61510684
24 61510768
24 61510916
24 61511000
24 61511224
24 61512277
24 61512321
24 61512398
24 61512469
24 61512608
24 61513628
24 61513733
24 61513924
24 61513959
24 61514209
24 61514351
24 61514356
24 61514394
24 61514572
24 61514583
24 61514607
24 61515143
24 61515259
24 61515339
24 61515371
24 61515373
24 61515384
24 61515426
24 61515519
24 61515685
24 61515964
24 61516266
24 61516826
24 61517551
24 61517874
24 61518142
24 61519298
24 61519493
24 61519506
24 61520050
24 61520172
24 61520510
24 61520526
24 61520706
24 61520755
24 61520783
24 61520785
24 61521230
24 61521334
24 61521547
24 61522036
24 61522254
24 61522311
24 61522588
24 61522653
24 61522675
24 61522790
24 61522808
24 61523721
24 61523793
24 61523971
24 61524157
24 61524160
24 61524666
24 61524667
24 61524756
24 61525368
24 61525557
24 61525828
24 61526006
24 61527124
24 61527178
24 61527256
24 61527259
24 61527333
24 61527798
24 61527893
24 61528013
24 61528107
24 61528133
24 61528294
24 61528405
24 61529084
24 61529090
24 61529101
24 61529219
24 61530064
24 61530153
24 61530377
24 61530709
24 61531064
24 61531594
24 61532007
24 61532116
24 61532147
24 61532246
24 61532247
24 61533098
24 61533118
24 61533400
24 61533425
24 61534759
24 61534805
24 61535331
24 61536667
24 61536753
24 61537076
24 61537114
24 61537249
24 61537440
24 61537476
24 61538301
24 61538311
24 61538630
24 61538989
24 61539016
24 61539269
24 61539368
24 61539397
24 61541568
24 61541570
24 61541837
24 61542071
24 61542622
24 61542686
24 61542961
24 61543297
24 61543438
24 61543506
24 61543564
24 61545219
24 61545370
24 61545379
24 61545482
24 61545772
24 61545930
24 61546121
24 61546673
24 61547000
24 61547149
24 61547388
24 61547661
24 61549049
24 61549932
24 61550755
24 61551610
24 61551784
24 61552498
24 61552681
24 61552791
24 61552881
24 61552938
24 61553574
24 61553753
24 61553934
24 61555098
24 61555299
24 61555737
24 61556502
24 61556629
24 61556697
24 61557324
24 61557449
24 61557776
24 61558141
24 61558188
24 61558246
24 61558276
24 61558307
24 61558781
24 61558931
24 61559080
24 61559161
24 61560471
24 61561086
24 61561189
24 61561220
24 61562032
24 61562070
24 61562104
24 61562343
24 61562355
24 61562519
24 61562576
24 61562871
24 61563577
24 61563584
24 61563871
24 61564274
24 61564583
24 61565204
24 61565566
24 61565575
24 61565576
24 61566093
24 61567046
24 61567082
24 61567112
24 61567152
24 61567173
24 61568222
24 61568585
24 61568802
24 61569054
24 61569129
24 61569590
24 61570407
24 61570874
24 61571227
24 61571637
24 61571965
24 61572237
24 61572533
24 61572677
24 61572812
24 61573554
24 61574449
24 61574493
24 61574549
24 61576162
24 61576434
24 61576614
24 61576899
24 61577089
24 61577897
24 61577972
24 61578319
24 61578332
24 61578525
24 61579187
24 61579570
24 61579859
24 61579979
24 61580603
24 61580707
24 61580878
24 61580942
24 61582613
24 61582653
24 61583160
24 61584311
24 61584753
24 61584924
24 61585892
24 61585971
24 61586290
24 61586416
24 61586508
24 61586589
24 61586664
24 61587229
24 61588997
24 61589622
24 61589638
24 61589948
24 61589982
24 61590359
24 61590361
24 61590384
24 61590591
24 61590599
24 61591218
24 61591727
24 61592568
24 61592572
24 61592804
24 61592810
24 61593137
24 61593719
24 61593800
24 61594328
24 61594834
24 61595543
24 61595563
24 61595678
24 61595811
24 61596536
24 61596981
24 61597125
24 61597327
24 61597509
24 61597551
24 61598067
24 61598229
24 61598444
24 61598546
24 61598742
24 61598899
24 61599015
24 61599158
24 61599161
24 61599638
24 61600846
24 61601134
24 61602414
24 61602594
24 61602710
24 61602874
24 61602898
24 61602948
24 61603082
24 61603308
24 61603676
24 61604211
24 61604245
24 61604254
24 61604419
24 61604446
24 61604594
24 61605368
24 61605518
24 61605536
24 61605735
24 61605988
24 61606129
24 61606194
24 61607004
24 61607510
24 61607521
24 61607539
24 61607556
24 61607975
24 61608299
24 61608455
24 61609021
24 61609458
24 61609467
24 61609787
24 61610455
24 61611212
24 61611317
24 61612123
24 61612606
24 61614788
24 61615442
24 61615450
24 61615610
24 61615922
24 61616035
24 61616207
24 61616772
24 61618237
24 61618959
24 61621325
24 61621435
24 61621490
24 61621894
24 61622062
24 61622101
24 61622155
24 61622309
24 61622344
24 61622647
24 61622674
24 61623005
24 61623011
24 61623045
24 61623224
24 61623574
24 61623638
24 61623812
24 61623823
24 61623968
24 61623997
24 61624136
24 61624346
24 61624384
24 61624426
24 61625467
24 61625991
24 61626231
24 61629220
24 61631336
24 61631569
24 61631969
24 61632305
24 61632814
24 61632869
24 61633076
24 61633150
24 61633252
24 61633573
24 61634302
24 61634629
24 61634742
24 61635585
24 61636558
24 61636602
24 61637395
24 61637798
24 61637860
24 61638186
24 61638257
24 61638356
24 61638418
24 61639096
24 61639181
24 61640984
24 61642156
24 61645056
24 61645869
24 61645891
24 61645908
24 61645943
24 61646334
24 61646766
24 61647242
24 61649676
24 61649699
24 61650324
24 61650836
24 61651271
24 61651562
24 61652568
24 61652685
24 61652722
24 61653035
24 61653117
24 61654076
24 61654409
24 61654457
24 61655776
24 61655824
24 61656519
24 61657058
24 61657388
24 61659078
24 61659254
24 61659386
24 61659389
24 61659911
24 61659973
24 61660268
24 61660570
24 61660612
24 61660672
24 61660908
24 61660996
24 61661046
24 61661257
24 61661315
24 61661385
24 61661403
24 61661430
24 61661532
24 61661548
24 61662396
24 61662399
24 61662711
24 61662814
24 61663196
24 61664032
24 61664128
24 61664764
24 61665257
24 61665384
24 61665569
24 61666316
24 61666358
24 61666578
24 61666598
24 61666613
24 61666690
24 61666844
24 61666913
24 61666959
24 61666968
24 61667008
24 61667138
24 61667187
24 61667296
24 61667447
24 61667932
24 61669354
24 61669496
24 61669508
24 61669928
24 61670751
24 61670958
24 61671174
24 61671204
24 61671294
24 61671653
24 61671914
24 61672184
24 61672381
24 61672647
24 61672742
24 61672912
24 61672993
24 61672995
24 61673013
24 61673160
24 61673192
24 61673237
24 61673663
24 61673680
24 61674676
24 61675439
24 61675597
24 61675844
24 61676571
24 61676638
24 61676811
24 61676986
24 61677161
24 61677165
24 61677269
24 61677639
24 61677711
24 61677771
24 61678189
24 61678305
24 61678338
24 61678354
24 61678407
24 61678452
24 61678464
24 61678548
24 61678551
24 61679311
24 61679385
24 61679431
24 61679452
24 61679539
24 61679621
24 61679680
24 61680011
24 61680071
24 61680172
24 61680675
24 61681045
24 61681200
24 61681205
24 61681207
24 61681653
24 61681792
24 61681803
24 61681811
24 61681874
24 61682118
24 61682152
24 61682201
24 61682492
24 61682517
24 61682868
24 61683083
24 61683092
24 61683234
24 61683236
24 61683900
24 61684067
24 61684223
24 61684332
24 61685440
24 61685629
24 61685661
24 61685680
24 61685741
24 61685809
24 61685837
24 61685844
24 61685861
24 61685900
24 61686222
24 61686294
24 61686560
24 61686613
24 61686646
24 61686649
24 61686750
24 61687438
24 61687487
24 61688061
24 61688180
24 61688260
24 61688288
24 61688317
24 61688369
24 61688897
24 61688940
24 61689032
24 61689042
24 61689059
24 61689104
24 61689161
24 61689226
24 61689234
24 61689244
24 61689363
24 61689426
24 61689540
24 61689558
24 61689632
24 61689633
24 61689992
24 61690100
24 61690255
24 61690370
24 61690404
24 61690424
24 61690447
24 61690704
24 61690755
24 61691577
24 61691587
24 61691675
24 61691727
24 61691811
24 61691837
24 61691999
24 61692025
24 61692031
24 61692066
24 61692093
24 61692469
24 61692667
24 61692734
24 61692771
24 61692816
24 61693095
24 61693330
24 61693375
24 61693456
24 61693532
24 61693579
24 61693587
24 61693848
24 61694065
24 61694175
24 61694218
24 61694227
24 61694246
24 61694278
24 61694303
24 61694308
24 61694457
24 61694629
24 61694678
24 61694734
24 61694775
24 61694823
24 61694842
24 61694856
24 61696292
24 61697753
24 61698047
24 61698143
24 61698153
24 61698178
24 61698224
24 61698262
24 61698493
24 61698585
24 61698587
24 61698609
24 61698833
24 61698912
24 61698961
24 61698971
24 61698974
24 61698990
24 61699001
24 61699014
24 61699018
24 61699044
24 61699169
24 61699180
24 61699206
24 61699223
24 61699427
24 61699449
24 61699464
24 61699649
24 61699821
24 61699962
24 61699982
24 61700014
24 61700160
24 61700354
24 61700692
24 61700744
24 61700799
24 61700828
24 61700949
24 61701029
24 61701077
24 61701085
24 61701109
24 61701111
24 61701117
24 61701135
24 61701151
24 61701164
24 61701166
24 61701180
24 61701224
24 61701364
24 61701403
24 61701543
24 61701627
24 61701811
24 61701825
24 61701967
24 61701976
24 61702002
24 61702221
24 61702237
24 61702263
24 61702469
24 61702721
24 61702752
24 61702776
24 61702854
24 61702972
24 61702993
24 61703011
24 61703041
24 61703105
24 61703114
24 61703158
24 61703171
24 61703174
24 61703218
24 61703270
24 61703281
24 61703283
24 61703303
24 61703328
24 61703338
24 61703367
24 61703368
24 61703416
24 61703522
24 61703528
24 61703580
24 61703604
24 61703708
24 61703862
24 61704129
24 61704205
24 61704275
24 61704410
24 61704451
24 61704650
24 61704711
24 61704739
24 61704845
24 61704948
24 61705201
24 61705257
24 61705372
24 61705448
24 61705469
24 61705587
24 61705604
24 61705728
24 61705960
24 61706166
24 61706216
24 61706227
24 61706259
24 61706300
24 61706310
24 61706380
24 61706475
24 61706578
24 61706588
24 61707165
24 61707186
24 61707412
24 61707480
24 61707582
24 61707607
24 61707627
24 61707655
24 61707748
24 61707848
24 61707990
24 61708170
24 61708248
24 61708250
24 61708310
24 61708394
24 61708440
24 61708442
24 61708452
24 61708454
24 61708458
24 61708560
24 61708588
24 61708594
24 61708601
24 61708624
24 61708680
24 61708772
24 61708774
24 61708829
24 61708914
24 61708940
24 61708965
24 61709052
24 61709053
24 61709117
24 61709250
24 61709281
24 61709307
24 61709436
24 61709437
24 61709534
24 61709650
24 61709686
24 61709772
24 61710113
24 61710226
24 61710389
24 61710410
24 61710536
24 61710608
24 61710640
24 61711768
24 61711804
24 61711949
24 61711964
24 61712028
24 61712035
24 61712080
24 61712299
24 61712300
24 61712306
24 61712556
24 61712642
24 61712651
24 61712974
24 61713934
24 61714125
24 61714148
24 61714179
24 61714579
24 61714614
24 61714698
24 61714699
24 61714863
24 61714900
24 61714916
24 61714945
24 61715423
24 61715553
24 61719617
24 61719621
24 61719652
24 61719715
24 61719752
24 61719837
24 61719858
24 61719922
24 61719987
24 61720094
24 61720142
24 61720150
24 61720156
24 61720160
24 61720175
24 61720191
24 61720202
24 61720700
24 61720755
24 61720826
24 61721040
24 61721616
24 61721936
24 61721962
24 61722722
24 61722730
24 61722749
24 61722864
24 61722885
24 61722893
24 61723195
24 61723501
24 61723692
24 61723797
24 61724027
24 61724305
24 61724351
24 61724360
24 61724390
24 61724393
24 61724540
24 61724791
24 61724806
24 61724856
24 61724857
24 61726223
24 61726230
24 61726291
24 61726332
24 61726452
24 61726459
24 61726583
24 61726798
24 61727508
24 61727700
24 61728156
24 61728195
24 61728416
24 61728624
24 61729004
24 61729016
24 61729081
24 61729086
24 61729089
24 61729413
24 61729488
24 61729663
24 61729777
24 61729781
24 61729890
24 61729962
24 61730002
24 61730012
24 61730062
24 61730133
24 61730255
24 61730257
24 61730440
24 61730482
24 61730624
24 61730740
24 61730764
24 61730850
24 61730887
24 61731113
24 61731119
24 61731234
24 61731239
24 61731402
24 61731415
24 61732138
24 61732150
24 61732249
24 61732359
24 61732400
24 61732420
24 61732852
24 61732891
24 61733168
24 61733198
24 61733585
24 61733657
24 61733693
24 61733731
24 61733785
24 61734263
24 61734285
24 61734384
24 61734542
24 61734678
24 61734748
24 61734762
24 61734797
24 61734942
24 61734950
24 61735012
24 61735054
24 61735131
24 61735159
24 61735222
24 61735243
24 61735252
24 61735253
24 61735260
24 61735290
24 61735341
24 61735359
24 61735385
24 61735510
24 61735684
24 61735685
24 61735702
24 61735720
24 61735731
24 61735804
24 61735812
24 61735873
24 61735928
24 61735960
24 61736062
24 61736309
24 61736573
24 61736674
24 61736709
24 61736713
24 61736816
24 61736845
24 61736965
24 61737058
24 61737097
24 61737115
24 61737226
24 61737275
24 61737318
24 61737450
24 61737542
24 61737549
24 61737573
24 61737751
24 61737771
24 61737777
24 61738027
24 61738143
24 61738678
24 61739046
24 61739056
24 61739057
24 61739084
24 61739093
24 61739290
24 61739559
24 61739725
24 61739732
24 61739870
24 61739955
24 61739989
24 61740265
24 61740505
24 61740584
24 61740665
24 61740697
24 61740752
24 61740763
24 61740801
24 61740809
24 61740844
24 61740861
24 61741003
24 61741013
24 61741033
24 61741070
24 61741099
24 61741119
24 61741244
24 61741760
24 61741791
24 61741796
24 61741798
24 61741813
24 61741936
24 61741981
24 61742035
24 61742239
24 61742330
24 61742343
24 61742381
24 61742476
24 61742536
24 61742589
24 61742747
24 61742780
24 61742813
24 61742825
24 61742890
24 61742960
24 61743055
24 61743070
24 61743073
24 61743163
24 61743192
24 61743225
24 61743253
24 61743376
24 61743596
24 61743629
24 61743644
24 61743684
24 61744579
24 61744600
24 61744623
24 61744632
24 61744638
24 61744657
24 61744677
24 61744741
24 61744742
24 61745035
24 61745070
24 61745129
24 61745149
24 61745157
24 61745207
24 61745240
24 61745259
24 61745291
24 61745315
24 61745337
24 61745406
24 61745422
24 61745423
24 61745430
24 61745439
24 61745474
24 61745582
24 61745660
24 61745680
24 61745736
24 61745797
24 61745800
24 61745818
24 61745826
24 61745829
24 61745842
24 61745847
24 61745941
24 61746317
24 61746382
24 61746395
24 61746452
24 61746739
24 61746877
24 61747008
24 61747050
24 61747099
24 61747101
24 61747138
24 61747140
24 61747305
24 61747408
24 61747501
24 61747506
24 61747555
24 61747611
24 61747642
24 61747675
24 61747788
24 61747954
24 61748062
24 61748118
24 61748414
24 61748421
24 61748519
24 61748554
24 61748715
24 61748741
24 61749442
24 61750817
24 61750961
24 61751077
24 61751083
24 61751106
24 61751269
24 61751535
24 61751577
24 61751605
24 61751628
24 61751753
24 61751785
24 61751824
24 61751862
24 61751928
24 61752048
24 61752066
24 61752564
24 61752663
24 61753155
24 61753424
24 61753485
24 61753504
24 61753551
24 61753553
24 61753560
24 61753796
24 61753822
24 61753929
24 61754047
24 61754067
24 61754090
24 61754116
24 61754122
24 61754225
24 61754443
24 61754467
24 61754490
24 61754508
24 61754666
24 61754790
24 61754803
24 61754996
24 61755045
24 61755436
24 61755526
24 61755544
24 61755545
24 61755662
24 61755664
24 61755685
24 61755761
24 61755777
24 61755850
24 61755863
24 61755870
24 61755895
24 61755898
24 61755913
24 61755921
24 61755923
24 61755924
24 61755931
24 61755946
24 61756008
24 61756045
24 61756169
24 61756171
24 61756179
24 61756297
24 61756336
24 61756431
24 61756442
24 61756563
24 61756587
24 61756595
24 61756799
24 61756869
24 61756885
24 61756890
24 61756900
24 61756915
24 61756931
24 61756937
24 61756939
24 61756941
24 61756963
24 61756976
24 61757018
24 61757046
24 61757084
24 61757123
24 61757156
24 61757165
24 61757279
24 61757329
24 61757827
24 61768973
24 61768978
24 61769308
24 61769310
24 61769490
24 61771690
24 61772037
24 61772386
24 61772419
24 61772678
24 61772682
24 61772704
24 61772791
24 61772875
24 61772972
24 61773729
24 61774249
24 61774316
24 61774434
24 61774464
24 61774560
24 61774578
24 61774658
24 61775040
24 61775129
24 61775711
24 61775866
24 61775889
24 61775898
24 61775944
24 61776007
24 61776049
24 61776154
24 61776187
24 61776502
24 61776571
24 61776756
24 61776875
24 61776900
24 61776920
24 61777031
24 61777473
24 61777643
24 61778051
24 61778248
24 61779111
24 61779673
24 61779729
24 61779843
24 61780418
24 61781167
24 61781169
24 61781769
24 61781845
24 61782100
24 61782107
24 61782187
24 61782409
24 61782426
24 61782466
24 61782690
24 61785050
24 61785064
24 61785157
24 61785172
24 61785197
24 61785308
24 61785890
24 61786127
24 61786410
24 61786499
24 61786596
24 61786636
24 61786666
24 61786793
24 61786852
24 61787894
24 61788037
24 61788099
24 61788105
24 61788131
24 61788613
24 61788712
24 61788874
24 61789124
24 61789542
24 61789710
24 61789763
24 61789802
24 61790340
24 61790738
24 61790939
24 61791419
24 61791496
24 61791654
24 61791892
24 61792120
24 61792133
24 61792136
24 61792147
24 61792344
24 61792363
24 61792473
24 61792596
24 61792914
24 61793389
24 61793415
24 61793876
24 61794035
24 61794412
24 61794719
24 61795076
24 61795193
24 61795253
24 61796309
24 61796373
24 61796755
24 61796763
24 61796843
24 61797042
24 61797236
24 61797591
24 61797697
24 61797706
24 61797830
24 61797837
24 61797838
24 61797889
24 61798419
24 61798462
24 61798493
24 61798774
24 61798921
24 61799130
24 61799174
24 61799389
24 61799400
24 61799488
24 61799555
24 61799939
24 61800207
24 61800224
24 61800475
24 61801424
24 61801878
24 61802572
24 61803067
24 61803528
24 61803654
24 61803673
24 61804119
24 61804553
24 61804586
24 61804666
24 61805333
24 61805874
24 61805938
24 61806091
24 61806108
24 61806301
24 61806312
24 61806345
24 61806440
24 61806867
24 61806994
24 61807016
24 61807026
24 61807247
24 61807404
24 61807406
24 61807412
24 61807562
24 61807603
24 61807613
24 61807620
24 61807632
24 61807639
24 61807726
24 61807750
24 61807761
24 61808214
24 61808307
24 61808318
24 61808387
24 61808392
24 61808482
24 61808498
24 61808652
24 61808677
24 61808690
24 61808704
24 61808753
24 61808947
24 61809108
24 61809135
24 61809166
24 61809330
24 61809548
24 61809582
24 61809636
24 61809703
24 61810069
24 61810092
24 61810096
24 61810299
24 61810493
24 61810945
24 61811080
24 61811081
24 61811083
24 61811090
24 61811106
24 61811224
24 61811432
24 61811441
24 61811474
24 61811686
24 61811687
24 61811692
24 61811779
24 61811792
24 61811970
24 61812025
24 61812372
24 61812391
24 61814312
24 61814324
24 61814357
24 61814715
24 61814952
24 61815191
24 61815352
24 61815445
24 61815477
24 61815495
24 61815503
24 61815590
24 61815620
24 61815639
24 61815680
24 61815686
24 61815975
24 61816001
24 61816048
24 61816116
24 61816215
24 61816246
24 61816303
24 61816332
24 61816520
24 61816570
24 61816610
24 61816659
24 61816780
24 61816833
24 61816835
24 61816957
24 61817053
24 61817057
24 61817123
24 61817222
24 61817262
24 61817507
24 61817517
24 61817649
24 61817682
24 61817805
24 61817815
24 61818553
24 61818791
24 61818934
24 61819164
24 61819347
24 61819500
24 61819529
24 61819614
24 61819640
24 61819663
24 61819718
24 61819791
24 61819974
24 61819975
24 61819992
24 61820005
24 61820019
24 61820032
24 61820340
24 61820346
24 61820616
24 61820634
24 61820853
24 61820918
24 61820994
24 61821485
24 61821591
24 61821661
24 61821668
24 61821669
24 61821751
24 61822032
24 61822060
24 61822083
24 61822201
24 61822203
24 61822285
24 61822447
24 61822495
24 61822652
24 61823067
24 61823071
24 61823224
24 61823389
24 61823439
24 61823527
24 61823544
24 61823686
24 61823706
24 61823719
24 61823720
24 61823773
24 61823890
24 61823994
24 61824075
24 61824196
24 61824280
24 61824425
24 61824517
24 61824663
24 61825209
24 61825226
24 61825315
24 61825430
24 61825507
24 61825713
24 61825923
24 61825932
24 61825938
24 61825952
24 61825977
24 61826015
24 61826165
24 61826296
24 61826624
24 61826762
24 61826804
24 61826863
24 61826925
24 61827195
24 61827243
24 61827323
24 61827369
24 61827423
24 61827619
24 61827701
24 61827724
24 61827737
24 61827822
24 61828488
24 61828710
24 61828797
24 61828806
24 61828809
24 61829161
24 61829202
24 61829211
24 61829242
24 61829285
24 61829331
24 61829367
24 61829391
24 61829411
24 61829429
24 61829654
24 61830143
24 61830191
24 61830238
24 61830324
24 61830349
24 61830360
24 61830412
24 61830418
24 61830425
24 61830434
24 61830446
24 61830447
24 61830461
24 61830472
24 61830477
24 61830534
24 61830535
24 61831723
24 61832020
24 61832231
24 61832255
24 61832581
24 61832719
24 61832849
24 61832911
24 61832978
24 61833010
24 61833024
24 61833096
24 61833106
24 61833397
24 61833554
24 61833910
24 61833916
24 61833942
24 61833995
24 61834005
24 61834021
24 61834114
24 61834238
24 61834268
24 61834280
24 61834507
24 61834539
24 61834547
24 61834555
24 61834696
24 61835010
24 61835082
24 61835260
24 61835843
24 61835849
24 61836254
24 61836396
24 61836407
24 61837281
24 61837357
24 61837361
24 61837908
24 61837961
24 61838341
24 61838424
24 61838467
24 61838579
24 61838667
24 61838760
24 61839040
24 61839102
24 61839656
24 61840288
24 61840807
24 61840852
24 61841161
24 61841167
24 61841518
24 61841899
24 61842033
24 61842036
24 61842038
24 61928460
24 61929418
24 61930002
24 61930285
24 61930299
24 61930323
24 61930346
24 61930490
24 61930767
24 61931394
24 61932555
24 61932803
24 61932805
24 61932917
24 61934680
24 61934786
24 61934915
24 61935019
24 61935020
24 61935122
24 61935158
24 61935246
24 61935428
24 61935739
24 61935753
24 61935899
24 61935906
24 61936065
24 61936077
24 61936318
24 61936442
24 61936476
24 61936562
24 61936574
24 61936575
24 61936613
24 61936644
24 61936657
24 61936754
24 61936762
24 61936857
24 61936865
24 61936901
24 61937305
24 61937348
24 61937516
24 61937674
24 61937679
24 61937761
24 61937831
24 61937832
24 61937852
24 61937920
24 61937928
24 61938173
24 61938382
24 61938444
24 61938513
24 61938604
24 61938623
24 61938763
24 61938808
24 61938909
24 61939054
24 61939353
24 61939425
24 61939450
24 61939477
24 61939480
24 61939552
24 61939559
24 61939623
24 61939798
24 61939811
24 61939831
24 61939836
24 61939847
24 61939881
24 61939960
24 61939980
24 61939997
24 61940015
24 61940194
24 61940366
24 61940490
24 61940498
24 61940558
24 61940694
24 61940821
24 61940822
24 61941667
24 61942256
24 61942420
24 61942659
24 61942760
24 61942831
24 61942886
24 61944693
24 61944736
24 61945012
24 61945089
24 61945365
24 61945387
24 61945431
24 61946751
24 61946790
24 61946798
24 61947149
24 61947265
24 61947273
24 61947307
24 61947687
24 61947824
24 61947917
24 61948197
24 61948220
24 61948322
24 61948365
24 61948373
24 61948383
24 61948487
24 61948488
24 61948646
24 61948751
24 61948754
24 61948767
24 61948776
24 61948781
24 61948818
24 61948881
24 61949069
24 61949105
24 61950714
24 61950715
24 61950911
24 61950955
24 61950961
24 61950977
24 61951040
24 61951151
24 61951169
24 61951186
24 61951211
24 61951422
24 61951459
24 61951483
24 61951564
24 61951716
24 61951788
24 61951869
24 61951894
24 61952029
24 61952047
24 61952173
24 61952183
24 61952211
24 61952291
24 61952362
24 61952489
24 61952494
24 61952511
24 61952615
24 61952646
24 61952707
24 61953031
24 61953120
24 61953197
24 61953207
24 61953219
24 61953280
24 61953375
24 61953441
24 61953475
24 61953634
24 61953671
24 61953724
24 61953804
24 61953924
24 61954121
24 61954169
24 61954247
24 61954312
24 61954895
24 61954899
24 61954912
24 61954922
24 61954961
24 61955009
24 61955021
24 61955051
24 61955064
24 61955108
24 61955132
24 61955209
24 61955300
24 61955336
24 61955477
24 61955647
24 61955656
24 61955727
24 61955902
24 61955932
24 61956062
24 61956117
24 61956166
24 61956545
24 61956560
24 61956928
24 61956979
24 61956992
24 61957093
24 61957235
24 61957244
24 61957284
24 61957509
24 61957614
24 61957868
24 61957906
24 61957921
24 61957946
24 61958055
24 61958120
24 61958124
24 61958194
24 61958467
24 61958469
24 61958557
24 61958800
24 61958806
24 61958818
24 61958830
24 61958916
24 61959116
24 61959439
24 61959547
24 61959556
24 61959600
24 61959605
24 61959618
24 61960028
24 61960100
24 61960137
24 61960165
24 61960321
24 61960415
24 61960530
24 61960598
24 61960611
24 61960622
24 61960673
24 61960729
24 61960745
24 61960769
24 61960948
24 61960949
24 61961024
24 61961047
24 61961069
24 61961073
24 61961165
24 61961166
24 61961184
24 61961243
24 61961328
24 61961344
24 61961397
24 61961437
24 61961450
24 61961451
24 61961473
24 61961714
24 61961869
24 61962105
24 61962299
24 61962373
24 61962392
24 61962406
24 61962418
24 61962562
24 61962681
24 61962682
24 61962702
24 61962709
24 61962768
24 61962779
24 61962949
24 61963024
24 61963090
24 61963096
24 61963124
24 61963217
24 61963237
24 61963247
24 61963292
24 61963347
24 61963390
24 61963569
24 61963676
24 61963718
24 61963912
24 61963932
24 61963958
24 61963982
24 61964026
24 61964027
24 61964078
24 61964194
24 61964296
24 61964320
24 61964410
24 61964426
24 61964448
24 61964802
24 61964823
24 61964853
24 61964880
24 61965149
24 61965166
24 61965171
24 61965187
24 61965899
24 61965945
24 61965994
24 61966167
24 61966200
24 61966255
24 61966396
24 61966404
24 61966484
24 61966498
24 61966619
24 61966882
24 61966883
24 61966902
24 61966910
24 61966966
24 61966979
24 61967180
24 61967601
24 61967603
24 61967654
24 61967729
24 61967731
24 61967870
24 61967917
24 61967967
24 61967988
24 61968159
24 61968202
24 61968262
24 61968263
24 61968291
24 61968293
24 61968325
24 61968599
24 61968681
24 61968767
24 61968847
24 61969156
24 61969157
24 61969231
24 61969362
24 61969414
24 61969503
24 61969891
24 61970033
24 61970143
24 61970165
24 61970258
24 61971974
24 61971986
24 61972026
24 61972027
24 61972058
24 61972193
24 61972274
24 61972306
24 61972701
24 61972743
24 61972778
24 61972826
24 61972912
24 61973325
24 61973656
24 61973914
24 61974347
24 61974787
24 61974875
24 61975570
24 61977156
24 61977644
24 61977713
24 61978025
24 61978719
24 61979098
24 61979179
24 61979677
24 61980018
24 61980921
24 61981294
24 61982669
24 61983832
24 61983919
24 61984114
24 61984176
24 61984184
24 61984188
24 61986284
24 61986502
24 61987006
24 61987064
24 61987725
24 61987914
24 61987976
24 61988533
24 61988549
24 61988794
24 61989015
24 61990194
24 61990379
24 61990799
24 61991008
24 61991351
24 61992013
24 61992083
24 61992117
24 61992197
24 61992233
24 61992256
24 61992560
24 61992562
24 61993099
24 61993647
24 61994091
24 61994265
24 61994322
24 61994391
24 61994979
24 61995102
24 61995160
24 61995205
24 61995331
24 61995829
24 61996100
24 61996110
24 61999592
24 61999768
24 61999879
24 61999893
24 62001119
24 62001916
24 62002968
24 62003970
24 62004161
24 62004568
24 62004626
24 62004633
24 62005432
24 62005506
24 62006052
24 62007038
24 62007547
24 62007835
24 62007851
24 62008070
24 62008366
24 62008533
24 62008606
24 62008817
24 62009037
24 62009090
24 62009213
24 62009223
24 62009230
24 62009937
24 62009971
24 62009999
24 62010104
24 62010146
24 62010353
24 62010552
24 62010566
24 62010599
24 62010794
24 62010860
24 62011125
24 62011207
24 62011220
24 62011274
24 62011374
24 62011385
24 62011475
24 62011524
24 62011632
24 62011698
24 62011768
24 62011900
24 62011924
24 62012069
24 62012139
24 62012459
24 62012499
24 62012592
24 62012594
24 62012814
24 62012840
24 62013170
24 62013289
24 62013538
24 62014124
24 62014731
24 62015066
24 62015093
24 62015205
24 62015833
24 62016400
24 62017391
24 62017682
24 62017807
24 62018664
24 62018783
24 62018792
24 62019010
24 62019059
24 62019809
24 62021049
24 62021311
24 62021767
24 62021810
24 62021932
24 62022281
24 62022631
24 62022883
24 62023213
24 62023693
24 62023793
24 62024832
24 62025567
24 62026677
24 62026738
24 62026919
24 62027162
24 62027307
24 62027375
24 62027977
24 62028694
24 62028996
24 62029301
24 62029456
24 62029875
24 62033806
24 62033931
24 62034481
24 62034731
24 62034949
24 62035459
24 62035465
24 62035467
24 62035470
24 62035507
24 62036956
24 62037175
24 62037834
24 62038001
24 62038899
24 62039111
24 62039634
24 62040470
24 62042410
24 62042840
24 62043595
24 62044388
24 62044559
24 62044968
24 62045620
24 62045670
24 62045679
24 62045697
24 62045755
24 62046085
24 62046397
24 62046421
24 62046473
24 62048197
24 62049488
24 62049568
24 62050003
24 62050101
24 62050113
24 62050118
24 62050609
24 62050992
24 62051166
24 62051196
24 62051248
24 62051410
24 62051525
24 62051935
24 62051937
24 62052108
24 62052114
24 62052156
24 62052462
24 62052512
24 62052647
24 62052667
24 62052791
24 62053121
24 62053160
24 62053182
24 62053205
24 62053252
24 62053291
24 62053426
24 62053432
24 62053436
24 62053585
24 62053696
24 62053830
24 62053870
24 62054322
24 62054871
24 62055248
24 62055288
24 62055309
24 62055518
24 62055519
24 62055721
24 62055771
24 62055930
24 62055945
24 62056459
24 62056571
24 62056641
24 62056653
24 62057002
24 62057011
24 62057044
24 62057085
24 62057086
24 62057111
24 62057114
24 62057130
24 62057318
24 62057477
24 62057760
24 62057777
24 62058295
24 62058621
24 62058795
24 62058804
24 62059408
24 62060560
24 62061166
24 62061210
24 62061815
24 62062834
24 62063273
24 62063604
24 62063609
24 62063727
24 62063820
24 62063900
24 62064329
24 62064420
24 62064431
24 62064477
24 62064500
24 62064551
24 62064571
24 62064585
24 62064616
24 62064618
24 62064623
24 62064639
24 62064649
24 62064695
24 62064722
24 62064739
24 62064865
24 62064942
24 62064953
24 62065205
24 62065231
24 62065566
24 62065791
24 62065824
24 62065828
24 62065909
24 62066165
24 62066572
24 62066639
24 62066925
24 62066954
24 62067146
24 62067518
24 62067585
24 62067995
24 62067998
24 62068000
24 62068275
24 62068312
24 62068529
24 62068607
24 62068844
24 62068933
24 62069038
24 62069181
24 62069558
24 62069891
24 62069958
24 62070030
24 62070186
24 62070242
24 62070489
24 62070729
24 62070778
24 62070883
24 62070953
24 62070971
24 62072942
24 62073078
24 62073130
24 62073158
24 62073224
24 62073407
24 62073442
24 62073528
24 62073588
24 62073741
24 62073742
24 62074569
24 62074598
24 62075013
24 62075039
24 62075530
24 62075677
24 62075858
24 62075949
24 62076285
24 62076688
24 62076715
24 62077058
24 62077169
24 62077575
24 62077652
24 62077663
24 62077788
24 62078112
24 62078130
24 62078247
24 62078781
24 62079034
24 62079093
24 62079418
24 62079507
24 62079920
24 62080026
24 62080350
24 62080547
24 62080607
24 62080686
24 62080706
24 62080715
24 62080750
24 62080769
24 62081231
24 62081239
24 62081420
24 62081439
24 62081459
24 62081485
24 62081639
24 62081667
24 62081995
24 62082217
24 62082457
24 62082501
24 62082690
24 62083107
24 62083168
24 62083226
24 62083269
24 62083535
24 62083564
24 62083848
24 62083907
24 62083913
24 62084232
24 62084279
24 62084396
24 62084417
24 62084427
24 62084608
24 62084788
24 62084909
24 62084980
24 62085125
24 62085165
24 62085274
24 62086006
24 62086062
24 62086119
24 62086169
24 62086225
24 62086241
24 62086504
24 62086543
24 62086562
24 62086789
24 62087142
24 62087143
24 62087321
24 62087396
24 62087404
24 62087586
24 62088058
24 62088074
24 62088075
24 62088975
24 62089009
24 62089047
24 62089526
24 62089540
24 62089750
24 62089772
24 62089850
24 62090318
24 62090379
24 62091018
24 62091117
24 62091180
24 62091515
24 62091526
24 62091597
24 62091598
24 62091615
24 62091839
24 62091912
24 62092515
24 62092804
24 62092882
24 62093104
24 62093252
24 62093414
24 62093558
24 62093887
24 62093917
24 62095242
24 62095293
24 62095344
24 62095377
24 62095521
24 62095628
24 62096181
24 62096220
24 62096371
24 62096400
24 62096421
24 62096481
24 62096508
24 62096685
24 62096787
24 62096810
24 62096899
24 62096940
24 62097101
24 62097231
24 62097355
24 62097632
24 62097650
24 62097698
24 62097708
24 62097709
24 62097716
24 62097723
24 62097752
24 62097764
24 62097810
24 62097860
24 62097962
24 62098300
24 62098311
24 62098348
24 62098416
24 62098450
24 62098456
24 62098934
24 62098955
24 62099281
24 62099618
24 62099706
24 62099730
24 62099732
24 62099776
24 62099779
24 62099782
24 62099957
24 62100129
24 62100166
24 62100438
24 62100515
24 62100556
24 62100678
24 62100767
24 62100770
24 62100775
24 62100809
24 62100813
24 62100816
24 62100821
24 62100833
24 62100842
24 62100852
24 62100877
24 62100908
24 62100916
24 62101022
24 62101337
24 62101633
24 62101692
24 62102066
24 62102222
24 62102255
24 62102337
24 62102353
24 62102444
24 62102577
24 62102580
24 62102605
24 62102728
24 62102739
24 62102760
24 62102836
24 62102905
24 62102919
24 62102955
24 62102971
24 62102972
24 62103071
24 62103126
24 62103194
24 62103200
24 62103291
24 62103353
24 62103442
24 62103450
24 62103538
24 62103591
24 62103788
24 62103835
24 62103854
24 62103914
24 62103949
24 62103961
24 62103965
24 62104028
24 62104045
24 62104053
24 62104098
24 62104114
24 62104172
24 62106351
24 62106383
24 62107014
24 62107058
24 62107081
24 62107140
24 62107188
24 62107224
24 62107252
24 62107340
24 62107356
24 62107359
24 62107360
24 62107388
24 62107404
24 62107408
24 62107412
24 62107423
24 62107482
24 62107530
24 62107573
24 62107627
24 62108003
24 62108935
24 62109787
24 62109804
24 62109964
24 62110005
24 62110075
24 62110155
24 62110267
24 62110286
24 62110341
24 62110343
24 62110355
24 62110357
24 62110372
24 62110475
24 62110576
24 62110610
24 62110670
24 62110820
24 62111063
24 62111475
24 62111611
24 62111728
24 62112599
24 62112621
24 62112682
24 62112699
24 62112806
24 62112870
24 62113042
24 62113154
24 62113224
24 62113287
24 62113366
24 62113399
24 62113619
24 62115951
24 62115953
24 62115963
24 62116042
24 62116085
24 62116668
24 62116687
24 62116715
24 62116764
24 62116893
24 62116926
24 62116928
24 62117114
24 62117133
24 62117134
24 62117167
24 62117201
24 62117213
24 62117345
24 62117510
24 62117826
24 62117977
24 62117996
24 62118028
24 62118063
24 62118276
24 62118509
24 62118534
24 62119165
24 62119244
24 62119274
24 62119369
24 62119430
24 62119641
24 62119743
24 62119954
24 62120106
24 62120109
24 62120140
24 62120301
24 62120392
24 62120456
24 62120550
24 62120551
24 62120641
24 62121684
24 62121690
24 62121727
24 62121742
24 62121746
24 62122053
24 62122358
24 62122562
24 62122852
24 62123147
24 62123152
24 62123229
24 62123287
24 62123350
24 62123363
24 62123382
24 62123453
24 62123541
24 62124238
24 62124324
24 62124589
24 62124869
24 62124890
24 62125326
24 62125346
24 62125779
24 62125798
24 62125975
24 62126157
24 62126209
24 62126386
24 62126404
24 62126455
24 62126469
24 62126471
24 62127011
24 62127056
24 62127133
24 62127231
24 62127395
24 62127592
24 62127707
24 62127793
24 62127796
24 62127923
24 62128233
24 62128403
24 62128427
24 62128428
24 62128429
24 62128446
24 62128489
24 62128536
24 62128698
24 62128764
24 62129034
24 62129056
24 62129067
24 62129234
24 62129715
24 62129795
24 62129812
24 62129814
24 62130015
25 45123
25 45482
25 46338
25 47231
25 48317
25 49487
25 49808
25 52130
25 53005
25 59249
25 61672
25 63201
25 64479
25 64480
25 66285
25 67498
25 68443
25 68484
25 70395
25 70621
25 80261
25 82436
25 82842
25 85075
25 85611
25 86058
25 86149
25 86702
25 86758
25 86778
25 87058
25 87088
25 87242
25 89563
25 89996
25 90177
25 90412
25 90769
25 92018
25 92231
25 92322
25 92424
25 92872
25 93523
25 94188
25 94443
25 94711
25 94971
25 95062
25 95953
25 95954
25 96317
25 97491
25 97521
25 97901
25 101516
25 102436
25 102440
25 102456
25 102749
25 103151
25 103153
25 105048
25 106958
25 113074
25 116743
25 119156
25 122039
25 122531
25 123512
25 123758
25 123927
25 124281
25 125626
25 126999
25 127041
25 127712
25 127737
25 128980
25 130555
25 130969
25 133864
25 134539
25 135074
25 137811
25 139516
25 139517
25 140155
25 141008
25 141697
25 141894
25 142448
25 143006
25 143925
25 143989
25 144976
25 144978
25 145097
25 145865
25 146825
25 147101
25 147956
25 148097
25 148234
25 149241
25 149424
25 149751
25 150256
25 150688
25 152227
25 152803
25 153546
25 153812
25 154357
25 155073
25 156507
25 156876
25 157227
25 157649
25 158438
25 159470
25 159518
25 159520
25 160079
25 160510
25 161121
25 161185
25 161213
25 162351
25 162909
25 163617
25 164246
25 164423
25 164692
25 164900
25 165629
25 165644
25 165894
25 165939
25 166293
25 166413
25 166566
25 166569
25 166912
25 167353
25 167427
25 167517
25 168010
25 168300
25 168628
25 168728
25 169032
25 169620
25 170589
25 170651
25 170661
25 171574
25 171716
25 172648
25 172764
25 174570
25 174675
25 175051
25 175137
25 175448
25 175749
25 176726
25 177149
25 177163
25 178323
25 178706
25 179006
25 179384
25 179389
25 179716
25 180571
25 180635
25 181008
25 181375
25 183910
25 184274
25 184434
25 184517
25 184905
25 184960
25 185049
25 185499
25 185674
25 186852
25 187263
25 187959
25 188249
25 188305
25 188473
25 188594
25 188755
25 189060
25 189077
25 189626
25 190879
25 190923
25 190950
25 190968
25 191059
25 191082
25 191132
25 191205
25 191240
25 191534
25 193113
25 193742
25 194936
25 200680
25 200729
25 201246
25 202514
25 202631
25 203333
25 204254
25 204815
25 206479
25 207350
25 208737
25 209155
25 209812
25 210040
25 210306
25 212430
25 215891
25 216252
25 216280
25 218503
25 222061
25 222930
25 223744
25 224076
25 224237
25 224452
25 224496
25 224926
25 225935
25 226433
25 226786
25 227209
25 228353
25 228399
25 228723
25 228969
25 229072
25 231195
25 231245
25 231787
25 232475
25 232851
25 236215
25 236271
25 236627
25 238125
25 238257
25 238568
25 238670
25 239994
25 240665
25 240692
25 241878
25 242331
25 242863
25 245996
25 246325
25 246502
25 246779
25 247183
25 250189
25 252326
25 252408
25 255860
25 257169
25 260833
25 261225
25 261264
25 262585
25 263819
25 264663
25 264944
25 265080
25 274981
25 275005
25 275712
25 275713
25 277392
25 277406
25 278044
25 279421
25 279628
25 279848
25 281267
25 281284
25 283779
25 284557
25 284573
25 285072
25 285466
25 285801
25 286256
25 286258
25 286546
25 287523
25 288703
25 289263
25 290842
25 290856
25 290991
25 291136
25 291384
25 291426
25 291444
25 291676
25 291734
25 291963
25 292510
25 292721
25 293233
25 293317
25 293353
25 293440
25 293795
25 294129
25 294181
25 294351
25 294931
25 294965
25 296216
25 296390
25 296471
25 296907
25 296986
25 297080
25 297210
25 297548
25 297553
25 297753
25 297932
25 297967
25 298236
25 298326
25 298556
25 298601
25 298705
25 298866
25 299091
25 299225
25 299298
25 299549
25 299987
25 300169
25 300218
25 300349
25 300359
25 300585
25 300656
25 300998
25 301024
25 301080
25 301739
25 301743
25 302151
25 302203
25 302270
25 302280
25 302421
25 302632
25 302793
25 302836
25 302862
25 302928
25 303028
25 303132
25 303393
25 303479
25 303648
25 303677
25 303727
25 303915
25 304047
25 304172
25 304445
25 304541
25 304680
25 305280
25 306092
25 306507
25 306690
25 306740
25 306742
25 306783
25 306915
25 307312
25 307351
25 307649
25 308002
25 308125
25 308856
25 308977
25 309338
25 309369
25 309472
25 309695
25 309712
25 309755
25 309971
25 309984
25 310018
25 310020
25 310137
25 310258
25 310344
25 310347
25 310482
25 310532
25 310895
25 311120
25 311589
25 311647
25 311704
25 312205
25 312346
25 312771
25 312831
25 312843
25 313372
25 313657
25 313887
25 313888
25 314261
25 314268
25 314311
25 314315
25 314350
25 314391
25 314787
25 314819
25 315309
25 315727
25 315752
25 315837
25 315889
25 315944
25 316146
25 316539
25 316785
25 316876
25 317133
25 317367
25 317395
25 317421
25 317451
25 317879
25 317898
25 318746
25 320869
25 320954
25 320972
25 321291
25 321880
25 321943
25 322067
25 322600
25 322717
25 323097
25 323373
25 324001
25 324584
25 324592
25 324788
25 324822
25 324970
25 324999
25 325207
25 326058
25 326251
25 326274
25 326318
25 326413
25 326544
25 326646
25 326861
25 326919
25 327093
25 327122
25 327164
25 327645
25 327702
25 327706
25 327928
25 327947
25 328009
25 328653
25 328789
25 328826
25 328964
25 329112
25 329194
25 329366
25 329767
25 330054
25 330508
25 330612
25 330778
25 330961
25 330965
25 331076
25 331143
25 331163
25 331475
25 331527
25 331881
25 331896
25 332426
25 332478
25 332857
25 333070
25 333076
25 333113
25 333366
25 333372
25 333447
25 333557
25 333559
25 333670
25 333905
25 334107
25 334878
25 334972
25 335099
25 335111
25 335289
25 335961
25 337116
25 337304
25 338560
25 340376
25 341302
25 341761
25 342290
25 343235
25 343273
25 343352
25 343439
25 343448
25 347889
25 348327
25 348352
25 349388
25 351376
25 351872
25 353436
25 354236
25 354450
25 355003
25 355836
25 358413
25 358464
25 359131
25 359171
25 360240
25 360458
25 361070
25 361504
25 361657
25 361781
25 361892
25 361897
25 361995
25 364713
25 365725
25 366428
25 367039
25 367072
25 367126
25 368105
25 368675
25 371703
25 371894
25 372037
25 372700
25 372701
25 372826
25 373190
25 374739
25 374761
25 375794
25 375829
25 376453
25 377496
25 378963
25 379717
25 380126
25 380129
25 380773
25 380811
25 382060
25 383396
25 384162
25 384177
25 384694
25 386138
25 389756
25 389768
25 389867
25 390174
25 390465
25 392119
25 392296
25 392424
25 392830
25 393810
25 394318
25 394513
25 395286
25 395935
25 396352
25 397241
25 397712
25 398049
25 398083
25 398777
25 399906
25 401058
25 401465
25 401594
25 401706
25 401735
25 403173
25 404734
25 404951
25 406445
25 408862
25 408920
25 409050
25 409629
25 413759
25 413791
25 415567
25 415779
25 416585
25 417530
25 417621
25 419832
25 419982
25 422847
25 422850
25 422888
25 424652
25 424798
25 426452
25 427158
25 427969
25 427993
25 428640
25 431636
25 434898
25 435976
25 436544
25 436670
25 437049
25 437095
25 437586
25 437636
25 439110
25 439904
25 441918
25 443952
25 446543
25 447157
25 447804
25 447931
25 448661
25 449425
25 449468
25 450049
25 451396
25 451489
25 451879
25 451923
25 453432
25 453930
25 453965
25 454208
25 454313
25 454362
25 455175
25 455214
25 455985
25 457188
25 457752
25 460247
25 462657
25 463163
25 464156
25 464305
25 464319
25 464770
25 466568
25 466817
25 467204
25 467431
25 471341
25 472180
25 472708
25 475522
25 475912
25 477356
25 477693
25 477750
25 479860
25 481816
25 481855
25 482125
25 485539
25 486332
25 486878
25 486939
25 487018
25 487322
25 489230
25 489248
25 489353
25 492445
25 492545
25 493077
25 493540
25 493647
25 494967
25 495896
25 496723
25 499173
25 500621
25 501063
25 501340
25 502222
25 502886
25 502911
25 503268
25 503793
25 503952
25 504060
25 504587
25 504776
25 505980
25 506412
25 506755
25 508670
25 508708
25 509283
25 509718
25 509808
25 510608
25 511320
25 512014
25 512048
25 512580
25 513021
25 513069
25 513573
25 513622
25 514974
25 515463
25 516315
25 516896
25 517114
25 517251
25 518693
25 519440
25 519781
25 520263
25 520364
25 520911
25 521038
25 522417
25 522519
25 522579
25 522804
25 523088
25 523136
25 523670
25 523796
25 523860
25 523863
25 523883
25 525375
25 525670
25 527126
25 527206
25 527292
25 527544
25 528559
25 529521
25 529642
25 529844
25 530216
25 530913
25 530962
25 531511
25 531915
25 532330
25 532353
25 532453
25 533184
25 533274
25 533919
25 534140
25 534870
25 534875
25 534939
25 535351
25 535595
25 536109
25 536670
25 538527
25 538546
25 540522
25 541599
25 541695
25 541914
25 542654
25 542966
25 543308
25 543597
25 549151
25 549246
25 549749
25 551811
25 554541
25 555209
25 555402
25 557160
25 557403
25 558063
25 559054
25 560854
25 561320
25 561477
25 562677
25 564193
25 564279
25 564541
25 565936
25 567175
25 567292
25 567415
25 569529
25 569560
25 571317
25 572006
25 572293
25 576983
25 578055
25 578792
25 580235
25 583795
25 583844
25 583996
25 584280
25 589725
25 590449
25 590669
25 593313
25 593988
25 595703
25 596045
25 596235
25 597794
25 598508
25 600222
25 601141
25 601454
25 602310
25 602807
25 602939
25 602982
25 603449
25 603451
25 603792
25 605052
25 605293
25 605475
25 605737
25 605843
25 605906
25 606071
25 606589
25 606760
25 606981
25 607014
25 607062
25 607377
25 607601
25 607715
25 607798
25 607985
25 608923
25 609037
25 609177
25 609189
25 609266
25 609271
25 609307
25 609735
25 610145
25 610330
25 610338
25 610365
25 610479
25 610831
25 610993
25 611096
25 612851
25 612958
25 613066
25 613797
25 613903
25 613974
25 613984
25 614348
25 614363
25 614468
25 614661
25 615162
25 615233
25 615278
25 615841
25 616002
25 616080
25 616119
25 616499
25 616741
25 617251
25 617268
25 617573
25 618192
25 618547
25 618668
25 618670
25 619409
25 619469
25 620714
25 621032
25 621628
25 621657
25 621672
25 621919
25 621941
25 623067
25 623071
25 624648
25 625142
25 625244
25 626776
25 627043
25 627669
25 630136
25 630172
25 630342
25 630575
25 631318
25 631393
25 631399
25 631483
25 631546
25 631708
25 631866
25 631867
25 632403
25 632495
25 633402
25 633473
25 633546
25 633631
25 633936
25 633994
25 634100
25 634334
25 634335
25 634350
25 634370
25 634585
25 634781
25 635050
25 635084
25 635155
25 635412
25 636134
25 636258
25 636353
25 636358
25 636432
25 636660
25 636895
25 636982
25 637170
25 637314
25 637362
25 637382
25 637893
25 638231
25 638851
25 639034
25 639330
25 639399
25 639457
25 639466
25 639510
25 639677
25 639757
25 639827
25 640714
25 640883
25 641170
25 641395
25 641493
25 641549
25 641666
25 642293
25 642388
25 642439
25 642458
25 642676
25 642696
25 642704
25 642745
25 642749
25 642984
25 643676
25 643753
25 643770
25 644074
25 644448
25 644491
25 644713
25 644741
25 644754
25 645005
25 645048
25 645050
25 645137
25 645161
25 645298
25 645380
25 645394
25 645494
25 645908
25 645995
25 645999
25 646322
25 646508
25 646547
25 646555
25 646588
25 646927
25 646928
25 647086
25 647229
25 647319
25 647526
25 647607
25 648106
25 648629
25 649015
25 649063
25 649214
25 649295
25 649337
25 649339
25 649482
25 649549
25 649794
25 650589
25 650630
25 650755
25 650783
25 650784
25 650890
25 650932
25 650959
25 651002
25 651222
25 651410
25 651432
25 652099
25 652571
25 652666
25 652688
25 653557
25 653681
25 653782
25 653808
25 653851
25 653915
25 653958
25 653967
25 654311
25 654459
25 654563
25 654565
25 654649
25 654759
25 654965
25 655530
25 655842
25 655844
25 655877
25 655913
25 656002
25 656179
25 656232
25 656354
25 656521
25 656537
25 656585
25 656606
25 656989
25 657013
25 657078
25 657294
25 657339
25 657346
25 657477
25 657584
25 657675
25 657873
25 658010
25 658052
25 658060
25 658134
25 658154
25 658369
25 658407
25 658441
25 658837
25 658909
25 659192
25 659201
25 659495
25 659522
25 659621
25 659660
25 659755
25 659756
25 659793
25 659875
25 659974
25 660117
25 660145
25 660198
25 660414
25 660530
25 660626
25 660811
25 660815
25 660844
25 660884
25 661087
25 661534
25 661645
25 661647
25 661659
25 661859
25 662027
25 662276
25 662354
25 662363
25 662369
25 662430
25 662468
25 662483
25 662794
25 662891
25 662924
25 663067
25 663086
25 663230
25 663506
25 663693
25 663709
25 663931
25 664056
25 664756
25 665056
25 665120
25 665180
25 665754
25 665790
25 666110
25 666175
25 666209
25 666223
25 666224
25 666696
25 666834
25 667282
25 668580
25 669276
25 670126
25 670137
25 670549
25 670973
25 671283
25 671530
25 672100
25 672376
25 672442
25 673675
25 674258
25 674646
25 674828
25 675800
25 675851
25 675872
25 675889
25 675941
25 676038
25 676163
25 677016
25 678055
25 678097
25 678826
25 678831
25 678842
25 678853
25 678860
25 678889
25 678948
25 679114
25 679205
25 679559
25 679585
25 679779
25 679791
25 679851
25 679895
25 680015
25 680928
25 680994
25 681134
25 681181
25 681215
25 681359
25 681392
25 681502
25 681646
25 681745
25 681772
25 681836
25 681837
25 681850
25 682962
25 683475
25 683494
25 683886
25 684004
25 684009
25 684026
25 684028
25 684035
25 686605
25 686668
25 686963
25 687192
25 687705
25 687888
25 687907
25 688050
25 688073
25 688266
25 688440
25 688443
25 688464
25 688495
25 688753
25 688809
25 689098
25 689176
25 689496
25 690094
25 690714
25 690851
25 691066
25 691111
25 691275
25 691606
25 691781
25 692107
25 692174
25 692432
25 692484
25 692542
25 692871
25 692987
25 693012
25 693234
25 694027
25 694724
25 695208
25 695210
25 695328
25 695334
25 696610
25 696920
25 697055
25 697223
25 697556
25 697898
25 698411
25 698589
25 699653
25 699751
25 700531
25 700903
25 701058
25 701327
25 701637
25 702157
25 704112
25 704165
25 704609
25 706659
25 706897
25 708307
25 708310
25 708604
25 708639
25 708820
25 709096
25 709394
25 709590
25 709599
25 709703
25 709912
25 709991
25 710003
25 710078
25 710220
25 710536
25 710603
25 710737
25 710854
25 711154
25 711236
25 711255
25 711357
25 711551
25 711580
25 711589
25 711607
25 711731
25 711733
25 711779
25 711934
25 712008
25 712079
25 712212
25 712308
25 712473
25 712630
25 712690
25 712946
25 712948
25 713054
25 713083
25 713182
25 713210
25 713421
25 713456
25 714260
25 714330
25 714331
25 714554
25 715953
25 716487
25 717006
25 718797
25 719099
25 719828
25 719830
25 720740
25 721074
25 721271
25 721528
25 722321
25 722758
25 723187
25 724964
25 725124
25 725766
25 725990
25 726109
25 726215
25 727216
25 727523
25 727549
25 727625
25 727721
25 727775
25 727781
25 728298
25 728539
25 728622
25 729804
25 729939
25 730227
25 730313
25 730414
25 730424
25 730820
25 731119
25 731319
25 731748
25 731991
25 732413
25 732671
25 733114
25 733319
25 733408
25 733561
25 733703
25 734139
25 734237
25 734584
25 734600
25 734857
25 735246
25 735430
25 735608
25 735847
25 735872
25 736108
25 736292
25 737003
25 737079
25 737240
25 737435
25 737609
25 737846
25 737874
25 737887
25 738409
25 738526
25 738736
25 738741
25 739263
25 740009
25 740010
25 740249
25 740679
25 740894
25 741272
25 741550
25 741650
25 741943
25 742719
25 742905
25 743174
25 743244
25 743703
25 743910
25 744676
25 744728
25 745225
25 745347
25 745558
25 745770
25 745837
25 746489
25 746506
25 747029
25 747057
25 747422
25 747992
25 748157
25 748260
25 748776
25 748868
25 748900
25 749240
25 749416
25 749562
25 749677
25 749839
25 749917
25 750534
25 750546
25 750627
25 750761
25 750895
25 751092
25 751187
25 751226
25 751455
25 751513
25 751738
25 751876
25 752032
25 752046
25 752217
25 752243
25 752272
25 752291
25 752372
25 752589
25 752771
25 753144
25 753180
25 753379
25 753468
25 754009
25 754588
25 754718
25 754898
25 754972
25 755021
25 755107
25 755222
25 755271
25 755377
25 755786
25 755824
25 755889
25 757093
25 757113
25 757114
25 757211
25 757295
25 757473
25 757481
25 758386
25 758461
25 758528
25 759199
25 759570
25 759632
25 760135
25 760557
25 760930
25 761379
25 761640
25 761756
25 762320
25 765605
25 766679
25 766875
25 767041
25 767507
25 767510
25 767524
25 767586
25 767587
25 767887
25 767941
25 767951
25 767960
25 768373
25 768560
25 768572
25 768615
25 768695
25 768719
25 768824
25 769676
25 769886
25 770077
25 770576
25 770941
25 771073
25 771471
25 771583
25 771964
25 773810
25 774106
25 774728
25 774884
25 774914
25 775324
25 776470
25 777406
25 780223
25 780765
25 781544
25 781977
25 781988
25 782814
25 782873
25 783458
25 783619
25 784131
25 784590
25 784710
25 784988
25 785905
25 786794
25 788435
25 788655
25 788963
25 790821
25 791173
25 791437
25 791683
25 791687
25 792094
25 792132
25 792897
25 792906
25 793064
25 793975
25 794055
25 794539
25 794785
25 795153
25 795636
25 795852
25 796735
25 797065
25 798088
25 798122
25 798453
25 798760
25 799997
25 800858
25 801029
25 801612
25 801727
25 801993
25 802680
25 802838
25 803456
25 804215
25 804399
25 804598
25 805060
25 805699
25 806230
25 807323
25 808585
25 809551
25 810665
25 811150
25 811641
25 811794
25 812197
25 812474
25 813276
25 814595
25 814603
25 815213
25 816408
25 817557
25 817722
25 818139
25 818651
25 818720
25 819233
25 819445
25 819603
25 820082
25 820358
25 820368
25 821191
25 821206
25 821267
25 822382
25 822825
25 824493
25 824564
25 824574
25 824713
25 824820
25 824994
25 825011
25 825069
25 825125
25 825166
25 825443
25 825735
25 826458
25 826764
25 827299
25 828065
25 828224
25 829158
25 829256
25 829677
25 830052
25 831695
25 831906
25 832407
25 832841
25 833200
25 833467
25 833642
25 834048
25 835115
25 836377
25 837036
25 837041
25 837594
25 837758
25 837987
25 838393
25 838441
25 838777
25 838787
25 839134
25 839530
25 839542
25 840251
25 841307
25 841928
25 842358
25 842397
25 843130
25 843969
25 844312
25 845596
25 847003
25 847975
25 848845
25 848890
25 849073
25 849241
25 849575
25 849623
25 849685
25 849929
25 850145
25 850468
25 850620
25 851700
25 852374
25 852542
25 853089
25 853481
25 853704
25 853761
25 853795
25 853838
25 854029
25 854179
25 854237
25 854591
25 854685
25 854721
25 854830
25 855346
25 856311
25 856544
25 857605
25 857991
25 858260
25 858406
25 859324
25 859489
25 859787
25 860133
25 860388
25 860702
25 861206
25 861812
25 862058
25 862567
25 862619
25 862807
25 862816
25 862948
25 863058
25 863097
25 863670
25 863916
25 864069
25 864102
25 864120
25 864155
25 864188
25 864490
25 864491
25 864554
25 864712
25 864829
25 864844
25 864912
25 864935
25 865123
25 865191
25 865375
25 865449
25 865504
25 865611
25 865612
25 866475
25 866830
25 867700
25 867940
25 868091
25 868157
25 868238
25 868292
25 868643
25 868676
25 868894
25 869082
25 869838
25 869843
25 869970
25 870009
25 870013
25 870416
25 870556
25 870917
25 870919
25 871110
25 871195
25 871212
25 871363
25 871412
25 871614
25 871969
25 872050
25 872055
25 872352
25 873065
25 873200
25 873392
25 874264
25 874309
25 874341
25 874453
25 874509
25 874761
25 874786
25 874888
25 874949
25 874953
25 875265
25 875411
25 875447
25 875700
25 875821
25 875835
25 875884
25 875936
25 876004
25 876309
25 876331
25 876340
25 876531
25 876561
25 877628
25 877633
25 877689
25 877937
25 878880
25 879136
25 880644
25 881494
25 881499
25 881741
25 881758
25 881764
25 882030
25 882166
25 882205
25 882457
25 882806
25 883074
25 883881
25 883965
25 883968
25 884009
25 884021
25 884071
25 885801
25 886997
25 887024
25 889056
25 889578
25 889809
25 890280
25 890323
25 890338
25 892055
25 892507
25 892683
25 892783
25 893642
25 893984
25 894400
25 894504
25 896757
25 897086
25 898953
25 900672
25 900818
25 902253
25 902619
25 902633
25 903306
25 903835
25 904410
25 905723
25 905932
25 907023
25 909144
25 910279
25 911669
25 911713
25 912234
25 912902
25 913182
25 913741
25 914800
25 915655
25 918112
25 918238
25 918436
25 918701
25 918707
25 919055
25 919073
25 920334
25 920454
25 920765
25 920796
25 921190
25 921830
25 922033
25 923733
25 923831
25 925854
25 925983
25 928766
25 928802
25 930491
25 930793
25 931033
25 931073
25 931323
25 931338
25 932942
25 933075
25 933344
25 933529
25 933625
25 934097
25 934362
25 934599
25 934856
25 935465
25 935482
25 936344
25 936421
25 936668
25 936728
25 936745
25 936922
25 936958
25 937001
25 937215
25 937230
25 937429
25 937589
25 937677
25 937683
25 937829
25 938286
25 938810
25 939129
25 939169
25 939204
25 939252
25 939521
25 939702
25 940012
25 940439
25 940787
25 941361
25 941758
25 941778
25 941831
25 942126
25 942258
25 942285
25 942529
25 942593
25 942634
25 942811
25 943391
25 944753
25 944991
25 946184
25 946466
25 946683
25 947012
25 947250
25 947372
25 947509
25 947602
25 947812
25 948337
25 948603
25 949107
25 949345
25 949426
25 949790
25 950270
25 950550
25 950670
25 950709
25 951795
25 951871
25 951929
25 952149
25 952307
25 952393
25 952504
25 952586
25 953014
25 953541
25 953764
25 953943
25 954176
25 954433
25 954552
25 954915
25 954984
25 955184
25 955422
25 955461
25 955464
25 955477
25 955905
25 955911
25 955924
25 956365
25 956419
25 956453
25 956741
25 956973
25 957121
25 957235
25 957263
25 957796
25 958337
25 958544
25 958575
25 958827
25 958853
25 958932
25 959026
25 959295
25 959356
25 959433
25 959546
25 959669
25 959721
25 959901
25 960453
25 960523
25 960763
25 960886
25 961070
25 961084
25 961243
25 961355
25 961493
25 961743
25 961771
25 962328
25 962342
25 962363
25 962444
25 962488
25 962505
25 963022
25 963103
25 963113
25 963230
25 963289
25 963487
25 963620
25 963648
25 963663
25 963673
25 964091
25 964267
25 964370
25 964371
25 964399
25 964437
25 964786
25 965101
25 965123
25 965126
25 966013
25 966222
25 966263
25 966750
25 967008
25 967036
25 967728
25 967752
25 968151
25 968234
25 968382
25 968609
25 968770
25 968789
25 969420
25 969605
25 970190
25 970391
25 970462
25 970859
25 970860
25 971728
25 972068
25 972392
25 972868
25 972884
25 973160
25 973161
25 973169
25 973355
25 973416
25 975835
25 977834
25 978370
25 979999
25 980693
25 980867
25 981987
25 982367
25 982372
25 982709
25 982759
25 982837
25 984381
25 984383
25 984417
25 984574
25 984872
25 985711
25 986967
25 987243
25 987487
25 987861
25 988032
25 988064
25 988508
25 988957
25 989679
25 990349
25 990369
25 990584
25 990653
25 990689
25 993360
25 993937
25 994351
25 994793
25 995272
25 996121
25 996710
25 997015
25 999755
25 999888
25 999897
25 999959
25 1002524
25 1002588
25 1004246
25 1005972
25 1006194
25 1010025
25 1010029
25 1010695
25 1013244
25 1013560
25 1014123
25 1015258
25 1016458
25 1017211
25 1017285
25 1017462
25 1017534
25 1017924
25 1018056
25 1018281
25 1018440
25 1018494
25 1018534
25 1020440
25 1020567
25 1020850
25 1021102
25 1021107
25 1022061
25 1022079
25 1022497
25 1025491
25 1025549
25 1025795
25 1025837
25 1027947
25 1028202
25 1029382
25 1029454
25 1030099
25 1030159
25 1030825
25 1030934
25 1033464
25 1033585
25 1033946
25 1034736
25 1034804
25 1036029
25 1036792
25 1037041
25 1037416
25 1038722
25 1039025
25 1040230
25 1040278
25 1040879
25 1041147
25 1041236
25 1041684
25 1042576
25 1042760
25 1042842
25 1043024
25 1043535
25 1043646
25 1044136
25 1044387
25 1044441
25 1044532
25 1044680
25 1044727
25 1044925
25 1044983
25 1045073
25 1045088
25 1045448
25 1045708
25 1045794
25 1046611
25 1046785
25 1047527
25 1047935
25 1048308
25 1048331
25 1048711
25 1049413
25 1049448
25 1049709
25 1049951
25 1050835
25 1051337
25 1051345
25 1051456
25 1051736
25 1052217
25 1052468
25 1052722
25 1052769
25 1053686
25 1054136
25 1054819
25 1054905
25 1055259
25 1055503
25 1056301
25 1056405
25 1056462
25 1056949
25 1057419
25 1059028
25 1059187
25 1059566
25 1059665
25 1060185
25 1062001
25 1062080
25 1062324
25 1062337
25 1062469
25 1062474
25 1063071
25 1063236
25 1063830
25 1064068
25 1065030
25 1065574
25 1065645
25 1066876
25 1066989
25 1067007
25 1067051
25 1067161
25 1068041
25 1068623
25 1069285
25 1069519
25 1069854
25 1069882
25 1070413
25 1070437
25 1070447
25 1070760
25 1071299
25 1071547
25 1071571
25 1071598
25 1071668
25 1071812
25 1072097
25 1072235
25 1072472
25 1072506
25 1072752
25 1073302
25 1073379
25 1073942
25 1074101
25 1074145
25 1074311
25 1074348
25 1074931
25 1075318
25 1075744
25 1076498
25 1078713
25 1078735
25 1078776
25 1079002
25 1079139
25 1079409
25 1079949
25 1079989
25 1080023
25 1080088
25 1080123
25 1080139
25 1080143
25 1080286
25 1080307
25 1080421
25 1080445
25 1080447
25 1080485
25 1080633
25 1080737
25 1080746
25 1080763
25 1080770
25 1080773
25 1080779
25 1080784
25 1080798
25 1080810
25 1080839
25 1080885
25 1081098
25 1081227
25 1081249
25 1081338
25 1081463
25 1081630
25 1081634
25 1081649
25 1081665
25 1081677
25 1081756
25 1082701
25 1082817
25 1082858
25 1082874
25 1083293
25 1083393
25 1083442
25 1083447
25 1083466
25 1083544
25 1083567
25 1083694
25 1083998
25 1084211
25 1084234
25 1084381
25 1084403
25 1084512
25 1084666
25 1084719
25 1084908
25 1085132
25 1085181
25 1085190
25 1085213
25 1085462
25 1085484
25 1085517
25 1085567
25 1085604
25 1085647
25 1086467
25 1086473
25 1086494
25 1086703
25 1086791
25 1087038
25 1087084
25 1087163
25 1087547
25 1087560
25 1087622
25 1087647
25 1087865
25 1088019
25 1088156
25 1088236
25 1088265
25 1088395
25 1088449
25 1088470
25 1088521
25 1088631
25 1088661
25 1088756
25 1088950
25 1089069
25 1089088
25 1089180
25 1089251
25 1089396
25 1089490
25 1089584
25 1089965
25 1090306
25 1090436
25 1090457
25 1090526
25 1090559
25 1090584
25 1090821
25 1090896
25 1091064
25 1091103
25 1091112
25 1091116
25 1091253
25 1091255
25 1092836
25 1093245
25 1093281
25 1093538
25 1093546
25 1093572
25 1093599
25 1093868
25 1094209
25 1094224
25 1094333
25 1094629
25 1095130
25 1095598
25 1095978
25 1096235
25 1096452
25 1096507
25 1097095
25 1097113
25 1097161
25 1097272
25 1097330
25 1097503
25 1097579
25 1098307
25 1098687
25 1098929
25 1099663
25 1099825
25 1100161
25 1100220
25 1100274
25 1100302
25 1100520
25 1100667
25 1100925
25 1100943
25 1101091
25 1101260
25 1101281
25 1101339
25 1101395
25 1101412
25 1101419
25 1101422
25 1101430
25 1101451
25 1101705
25 1101846
25 1102069
25 1102079
25 1102184
25 1102212
25 1102226
25 1102467
25 1102585
25 1102617
25 1102738
25 1103006
25 1103007
25 1103174
25 1103177
25 1103181
25 1103184
25 1103259
25 1103287
25 1103304
25 1103404
25 1103680
25 1103703
25 1103777
25 1104014
25 1104172
25 1104341
25 1104369
25 1104421
25 1104441
25 1104511
25 1104554
25 1104598
25 1104637
25 1104942
25 1104970
25 1105208
25 1105281
25 1105348
25 1105434
25 1105525
25 1105808
25 1105839
25 1105840
25 1105857
25 1105864
25 1105928
25 1105960
25 1106012
25 1106018
25 1106057
25 1106117
25 1106165
25 1106176
25 1106180
25 1106370
25 1106429
25 1106503
25 1106519
25 1106769
25 1106770
25 1106773
25 1106819
25 1106992
25 1107117
25 1107487
25 1108375
25 1108417
25 1109377
25 1109421
25 1109753
25 1110472
25 1111317
25 1111502
25 1111503
25 1111552
25 1111671
25 1113246
25 1113889
25 1116573
25 1116625
25 1116867
25 1117133
25 1117287
25 1117833
25 1118433
25 1119127
25 1121117
25 1121346
25 1121449
25 1121748
25 1122169
25 1123694
25 1124748
25 1124766
25 1124778
25 1126023
25 1126878
25 1127523
25 1127608
25 1127755
25 1128243
25 1128953
25 1129029
25 1130036
25 1130464
25 1131015
25 1131035
25 1131238
25 1131563
25 1132306
25 1133434
25 1133921
25 1134027
25 1134669
25 1134686
25 1134920
25 1135961
25 1136215
25 1136390
25 1136733
25 1137225
25 1137577
25 1137865
25 1137886
25 1138427
25 1138618
25 1139007
25 1139530
25 1140731
25 1141594
25 1141883
25 1142641
25 1142778
25 1142929
25 1143017
25 1143061
25 1143067
25 1143600
25 1143732
25 1144044
25 1144084
25 1144304
25 1145330
25 1145572
25 1145727
25 1147171
25 1147556
25 1147600
25 1148147
25 1148252
25 1148419
25 1149099
25 1149744
25 1149755
25 1149865
25 1149881
25 1151276
25 1151293
25 1151312
25 1151327
25 1151461
25 1152726
25 1153052
25 1153774
25 1153799
25 1154039
25 1155144
25 1155684
25 1156275
25 1157666
25 1158218
25 1158599
25 1158713
25 1159207
25 1159337
25 1159559
25 1160277
25 1162004
25 1162157
25 1162597
25 1163011
25 1163112
25 1163208
25 1163223
25 1164537
25 1164721
25 1164755
25 1164766
25 1165066
25 1165975
25 1166018
25 1166135
25 1166322
25 1166384
25 1166486
25 1166588
25 1166681
25 1167104
25 1167186
25 1168926
25 1169032
25 1169135
25 1169893
25 1169913
25 1172932
25 1174924
25 1177103
25 1177714
25 1178876
25 1179075
25 1179200
25 1179285
25 1179775
25 1179861
25 1181021
25 1181108
25 1181236
25 1182694
25 1183445
25 1183446
25 1183638
25 1184328
25 1184420
25 1185082
25 1186427
25 1186508
25 1186677
25 1187244
25 1187573
25 1187601
25 1187650
25 1187760
25 1187967
25 1188418
25 1188451
25 1188664
25 1188759
25 1189006
25 1189015
25 1189366
25 1189661
25 1189878
25 1190049
25 1190185
25 1190337
25 1190796
25 1191569
25 1191926
25 1192025
25 1192713
25 1192714
25 1193155
25 1193325
25 1193472
25 1194914
25 1195614
25 1195811
25 1196760
25 1196935
25 1197032
25 1197033
25 1198808
25 1199538
25 1199696
25 1200426
25 1200531
25 1200926
25 1200980
25 1202404
25 1202812
25 1203271
25 1203662
25 1204335
25 1204637
25 1205717
25 1205760
25 1207718
25 1207745
25 1207784
25 1208005
25 1209470
25 1209518
25 1210000
25 1210262
25 1210351
25 1211629
25 1212424
25 1212704
25 1213155
25 1213631
25 1214139
25 1214183
25 1214377
25 1214886
25 1214942
25 1215460
25 1217006
25 1222220
25 1222411
25 1223800
25 1224943
25 1224993
25 1225014
25 1226363
25 1227095
25 1227440
25 1227533
25 1228282
25 1229824
25 1230321
25 1230383
25 1231683
25 1232004
25 1232772
25 1232782
25 1233138
25 1233908
25 1235110
25 1235494
25 1235636
25 1236004
25 1236434
25 1237110
25 1238247
25 1238854
25 1239468
25 1240401
25 1240899
25 1241761
25 1242074
25 1242762
25 1243447
25 1243971
25 1244171
25 1244253
25 1247740
25 1248306
25 1248913
25 1249004
25 1249340
25 1249379
25 1249534
25 1249849
25 1250140
25 1251369
25 1251742
25 1252078
25 1252101
25 1252398
25 1252426
25 1254818
25 1255031
25 1255040
25 1255425
25 1255583
25 1256247
25 1257449
25 1258594
25 1258673
25 1259915
25 1261312
25 1261400
25 1261700
25 1262207
25 1262911
25 1263289
25 1263374
25 1263619
25 1263954
25 1264365
25 1265100
25 1267289
25 1267357
25 1268544
25 1268852
25 1269301
25 1269586
25 1270990
25 1271594
25 1272471
25 1272757
25 1273056
25 1273916
25 1274323
25 1277022
25 1277027
25 1277095
25 1277127
25 1277332
25 1277527
25 1278172
25 1278243
25 1278537
25 1278722
25 1279799
25 1280194
25 1281218
25 1281411
25 1282038
25 1282619
25 1282800
25 1283346
25 1283611
25 1283956
25 1283986
25 1285313
25 1286194
25 1287720
25 1287999
25 1288830
25 1290136
25 1290291
25 1290493
25 1290904
25 1291368
25 1291369
25 1291394
25 1291419
25 1293366
25 1295738
25 1296243
25 1296363
25 1296800
25 1296980
25 1298106
25 1298231
25 1299314
25 1299688
25 1301672
25 1302329
25 1302357
25 1303390
25 1303669
25 1303760
25 1304088
25 1304418
25 1304521
25 1304789
25 1305084
25 1306191
25 1306270
25 1307247
25 1307958
25 1308923
25 1308944
25 1309133
25 1310886
25 1312207
25 1312647
25 1314326
25 1314439
25 1314993
25 1315172
25 1315746
25 1318332
25 1322828
25 1323676
25 1323890
25 1324199
25 1324226
25 1324368
25 1324960
25 1324981
25 1325006
25 1325890
25 1326490
25 1326500
25 1326992
25 1327196
25 1328821
25 1329023
25 1329258
25 1329421
25 1330407
25 1330435
25 1330989
25 1331023
25 1331585
25 1332415
25 1333032
25 1333046
25 1333289
25 1333493
25 1333964
25 1333984
25 1334091
25 1334277
25 1334299
25 1334371
25 1336564
25 1336874
25 1337008
25 1337213
25 1337668
25 1337945
25 1338182
25 1338302
25 1338862
25 1339229
25 1339814
25 1340755
25 1340769
25 1341191
25 1344340
25 1344828
25 1344870
25 1345996
25 1346266
25 1346402
25 1347831
25 1348052
25 1348075
25 1350335
25 1351464
25 1351498
25 1352107
25 1352846
25 1353035
25 1353045
25 1353046
25 1353629
25 1353729
25 1353932
25 1354851
25 1355716
25 1356105
25 1357080
25 1357319
25 1358198
25 1361265
25 1361336
25 1362798
25 1363001
25 1364064
25 1364113
25 1364554
25 1364583
25 1364923
25 1365140
25 1365565
25 1365848
25 1366388
25 1366674
25 1366887
25 1366899
25 1366935
25 1367230
25 1367246
25 1367686
25 1367904
25 1368891
25 1368928
25 1369337
25 1369425
25 1369605
25 1369852
25 1370700
25 1370901
25 1371460
25 1371876
25 1371980
25 1372697
25 1374750
25 1375127
25 1376127
25 1376677
25 1376998
25 1378363
25 1378390
25 1378630
25 1380156
25 1380474
25 1381606
25 1382587
25 1383425
25 1383430
25 1383628
25 1384443
25 1386056
25 1388323
25 1396473
25 1396668
25 1397094
25 1400508
25 1401302
25 1401427
25 1403900
25 1405073
25 1405987
25 1409980
25 1411830
25 1412941
25 1413107
25 1413871
25 1417958
25 1419060
25 1419557
25 1420191
25 1420435
25 1421264
25 1422002
25 1422003
25 1422601
25 1424474
25 1425514
25 1429823
25 1430966
25 1431345
25 1439018
25 1439882
25 1440530
25 1441841
25 1442140
25 1442524
25 1444263
25 1445700
25 1445742
25 1446403
25 1446612
25 1446842
25 1447142
25 1447323
25 1448034
25 1448043
25 1448148
25 1448402
25 1448496
25 1448644
25 1448724
25 1448764
25 1448832
25 1448885
25 1448892
25 1448986
25 1448989
25 1449060
25 1449288
25 1449449
25 1449469
25 1449729
25 1449843
25 1450113
25 1451389
25 1451561
25 1451629
25 1451632
25 1451644
25 1451645
25 1451697
25 1451952
25 1451981
25 1452021
25 1452034
25 1452060
25 1452105
25 1452158
25 1452227
25 1452237
25 1452323
25 1452467
25 1452559
25 1452588
25 1452855
25 1452990
25 1453041
25 1454036
25 1454072
25 1454235
25 1454400
25 1454540
25 1454907
25 1454943
25 1455058
25 1455206
25 1455281
25 1455431
25 1455516
25 1455560
25 1455785
25 1456059
25 1456173
25 1456232
25 1456234
25 1456429
25 1456582
25 1457016
25 1457023
25 1457205
25 1457239
25 1457339
25 1457717
25 1457725
25 1457726
25 1457843
25 1457855
25 1457857
25 1457969
25 1457972
25 1458063
25 1458066
25 1458088
25 1458143
25 1458212
25 1459931
25 1459954
25 1459981
25 1460125
25 1460228
25 1460341
25 1460345
25 1460383
25 1460455
25 1460456
25 1460465
25 1460468
25 1460478
25 1460500
25 1460516
25 1460633
25 1460922
25 1461381
25 1461465
25 1461466
25 1461559
25 1461645
25 1461761
25 1461883
25 1461919
25 1461922
25 1461925
25 1461972
25 1462514
25 1462535
25 1462577
25 1462587
25 1462630
25 1462986
25 1463270
25 1463323
25 1463462
25 1463591
25 1463603
25 1463733
25 1463847
25 1464011
25 1464152
25 1464485
25 1464664
25 1464665
25 1465057
25 1465146
25 1465281
25 1465850
25 1465966
25 1465967
25 1466511
25 1466512
25 1466564
25 1466803
25 1467408
25 1468069
25 1468140
25 1468514
25 1468650
25 1469068
25 1469074
25 1469232
25 1469233
25 1469793
25 1470040
25 1470086
25 1470221
25 1470323
25 1470429
25 1470449
25 1470498
25 1470638
25 1472030
25 1472292
25 1472375
25 1472657
25 1472708
25 1472724
25 1473190
25 1473236
25 1473632
25 1473675
25 1473702
25 1473790
25 1473896
25 1474336
25 1474763
25 1474923
25 1475258
25 1475424
25 1475482
25 1475529
25 1475560
25 1476059
25 1476094
25 1476097
25 1476455
25 1476900
25 1476909
25 1477452
25 1478625
25 1478682
25 1478831
25 1479001
25 1479106
25 1479141
25 1479153
25 1479193
25 1479227
25 1479885
25 1480202
25 1480308
25 1481101
25 1481222
25 1481270
25 1481388
25 1481431
25 1481462
25 1481809
25 1482153
25 1482167
25 1482323
25 1482453
25 1482858
25 1483003
25 1483095
25 1483113
25 1483487
25 1483751
25 1483956
25 1484283
25 1484310
25 1484593
25 1484908
25 1484931
25 1485059
25 1485524
25 1485727
25 1487839
25 1488063
25 1488094
25 1488692
25 1488774
25 1488974
25 1489300
25 1489941
25 1490023
25 1490349
25 1490352
25 1490378
25 1490416
25 1490824
25 1495278
25 1497702
25 1497840
25 1498646
25 1499446
25 1499886
25 1500564
25 1500749
25 1500883
25 1502411
25 1502859
25 1503104
25 1504094
25 1505199
25 1505684
25 1506907
25 1507069
25 1507113
25 1507164
25 1507169
25 1507381
25 1508165
25 1508876
25 1509374
25 1509751
25 1512560
25 1513074
25 1524329
25 1526749
25 1527079
25 1529296
25 1530272
25 1531039
25 1532044
25 1532108
25 1532494
25 1532752
25 1533758
25 1534026
25 1535087
25 1535873
25 1536442
25 1536901
25 1537521
25 1538559
25 1538736
25 1538970
25 1539189
25 1539575
25 1541165
25 1542214
25 1543243
25 1543739
25 1545591
25 1548217
25 1549026
25 1549429
25 1549528
25 1549778
25 1549781
25 1550162
25 1550203
25 1550213
25 1552294
25 1552465
25 1553892
25 1554503
25 1554504
25 1554637
25 1555046
25 1555318
25 1555694
25 1556678
25 1557923
25 1558178
25 1558343
25 1558510
25 1559217
25 1561944
25 1562576
25 1564755
25 1564799
25 1565675
25 1565862
25 1569507
25 1569882
25 1570087
25 1571704
25 1571722
25 1571793
25 1572417
25 1572772
25 1574270
25 1577074
25 1577202
25 1578230
25 1580547
25 1581179
25 1582424
25 1583465
25 1587511
25 1587558
25 1591623
25 1592456
25 1594229
25 1594921
25 1594990
25 1595643
25 1599002
25 1600713
25 1600743
25 1601422
25 1601869
25 1602014
25 1602574
25 1605638
25 1610331
25 1610531
25 1610639
25 1610755
25 1610956
25 1611234
25 1611650
25 1612513
25 1613739
25 1615267
25 1615284
25 1616077
25 1617420
25 1617835
25 1619397
25 1620181
25 1620215
25 1620916
25 1621071
25 1621727
25 1624614
25 1624649
25 1628969
25 1629198
25 1632176
25 1633698
25 1633771
25 1635128
25 1635606
25 1640298
25 1641061
25 1643688
25 1643692
25 1643805
25 1644404
25 1644620
25 1645261
25 1646099
25 1646317
25 1646353
25 1648121
25 1648330
25 1648332
25 1648676
25 1648792
25 1648912
25 1649137
25 1649763
25 1650461
25 1651946
25 1652542
25 1653164
25 1653281
25 1653343
25 1653840
25 1653889
25 1653892
25 1654692
25 1655695
25 1656410
25 1656857
25 1658296
25 1658426
25 1658576
25 1658802
25 1659023
25 1659401
25 1660311
25 1661368
25 1661649
25 1661884
25 1664207
25 1664656
25 1665017
25 1665140
25 1665992
25 1669156
25 1669222
25 1670088
25 1670594
25 1670962
25 1671430
25 1674716
25 1674722
25 1674747
25 1674939
25 1676362
25 1676439
25 1676997
25 1677189
25 1677357
25 1677507
25 1677805
25 1679019
25 1679123
25 1679828
25 1681490
25 1682408
25 1682608
25 1684667
25 1685215
25 1686042
25 1686338
25 1686590
25 1686619
25 1687287
25 1688061
25 1688423
25 1690567
25 1693215
25 1693387
25 1693966
25 1695512
25 1696362
25 1696502
25 1698040
25 1699326
25 1701140
25 1703573
25 1704149
25 1705202
25 1709528
25 1710003
25 1710038
25 1711938
25 1712420
25 1712503
25 1714244
25 1714624
25 1714816
25 1716381
25 1717207
25 1717382
25 1717858
25 1718637
25 1719182
25 1719636
25 1719741
25 1722200
25 1722280
25 1722769
25 1723088
25 1723769
25 1726305
25 1730885
25 1730914
25 1731105
25 1731344
25 1731592
25 1731922
25 1732041
25 1732756
25 1733100
25 1733392
25 1733891
25 1734339
25 1734708
25 1734946
25 1734948
25 1734961
25 1735011
25 1735117
25 1735577
25 1735613
25 1735703
25 1735821
25 1736072
25 1736109
25 1736517
25 1736608
25 1737353
25 1737416
25 1737428
25 1737470
25 1737562
25 1737715
25 1738328
25 1738400
25 1738427
25 1738464
25 1738614
25 1738695
25 1738839
25 1739169
25 1739184
25 1739658
25 1739703
25 1739813
25 1739962
25 1739973
25 1740017
25 1740051
25 1740243
25 1740636
25 1740878
25 1740971
25 1741102
25 1741340
25 1741376
25 1741439
25 1741451
25 1741601
25 1741611
25 1741722
25 1741762
25 1741840
25 1741986
25 1742031
25 1742195
25 1742504
25 1742636
25 1742667
25 1742783
25 1742794
25 1743157
25 1743390
25 1743399
25 1743550
25 1743600
25 1743601
25 1743633
25 1743656
25 1743748
25 1743760
25 1743791
25 1743872
25 1745545
25 1745847
25 1745995
25 1746077
25 1746219
25 1746536
25 1746552
25 1746922
25 1747111
25 1747298
25 1747870
25 1748110
25 1748415
25 1748497
25 1748706
25 1748740
25 1748774
25 1749264
25 1749370
25 1749597
25 1749687
25 1749852
25 1750082
25 1750246
25 1750280
25 1750319
25 1751087
25 1751119
25 1751313
25 1751930
25 1752396
25 1752897
25 1753033
25 1753208
25 1753416
25 1753495
25 1753650
25 1753791
25 1754150
25 1754486
25 1754652
25 1754939
25 1755010
25 1755035
25 1755131
25 1755132
25 1755364
25 1755685
25 1755686
25 1755901
25 1756123
25 1756216
25 1757055
25 1757123
25 1757348
25 1757365
25 1757466
25 1757478
25 1757511
25 1757705
25 1757799
25 1757866
25 1758875
25 1759632
25 1759840
25 1760199
25 1760247
25 1760597
25 1760721
25 1761109
25 1761141
25 1761382
25 1762244
25 1762285
25 1762427
25 1762476
25 1762691
25 1763474
25 1763496
25 1763818
25 1763873
25 1763943
25 1764038
25 1764376
25 1764414
25 1764525
25 1764737
25 1764926
25 1764967
25 1765437
25 1766018
25 1766282
25 1766434
25 1766732
25 1766796
25 1767037
25 1767049
25 1767230
25 1767285
25 1767615
25 1767768
25 1768048
25 1768483
25 1768565
25 1768598
25 1768881
25 1768888
25 1768890
25 1768892
25 1768927
25 1768939
25 1768941
25 1768989
25 1768999
25 1769006
25 1769024
25 1769103
25 1769111
25 1769144
25 1769180
25 1769247
25 1769368
25 1769397
25 1769456
25 1769497
25 1769783
25 1769844
25 1769855
25 1770000
25 1770013
25 1770021
25 1770089
25 1770357
25 1770458
25 1770468
25 1770474
25 1770495
25 1770500
25 1770977
25 1771386
25 1771613
25 1771733
25 1771742
25 1773505
25 1773508
25 1773541
25 1774710
25 1775261
25 1775546
25 1775852
25 1775880
25 1776260
25 1776312
25 1776563
25 1776721
25 1777637
25 1777709
25 1777710
25 1777721
25 1777894
25 1778126
25 1778173
25 1778876
25 1780214
25 1780414
25 1781366
25 1781857
25 1782302
25 1782325
25 1783080
25 1783348
25 1783542
25 1783659
25 1784765
25 1786217
25 1786830
25 1787741
25 1788058
25 1788126
25 1788137
25 1788178
25 1788232
25 1788362
25 1788919
25 1788975
25 1789165
25 1789283
25 1789289
25 1789335
25 1789361
25 1789370
25 1789481
25 1789575
25 1789658
25 1790327
25 1790459
25 1790657
25 1790972
25 1791028
25 1791159
25 1791483
25 1791485
25 1791519
25 1791694
25 1791705
25 1791872
25 1791998
25 1792001
25 1792149
25 1792209
25 1792334
25 1792608
25 1792635
25 1792754
25 1792824
25 1793007
25 1793113
25 1793195
25 1793511
25 1793517
25 1793801
25 1794303
25 1794390
25 1794525
25 1795219
25 1795258
25 1795318
25 1795476
25 1795515
25 1795569
25 1796536
25 1796591
25 1797397
25 1797443
25 1797514
25 1797566
25 1797635
25 1797690
25 1797918
25 1798078
25 1798132
25 1798252
25 1798504
25 1798518
25 1799348
25 1799699
25 1799731
25 1799738
25 1799784
25 1799958
25 1799994
25 1800054
25 1800265
25 1800604
25 1800632
25 1800779
25 1802671
25 1802719
25 1802805
25 1803010
25 1803034
25 1803061
25 1803089
25 1803283
25 1803320
25 1803463
25 1803701
25 1803809
25 1803824
25 1803925
25 1804086
25 1804096
25 1804293
25 1804324
25 1804594
25 1804840
25 1805103
25 1805200
25 1805254
25 1805699
25 1805737
25 1805785
25 1805872
25 1806029
25 1806239
25 1806404
25 1806465
25 1806484
25 1806721
25 1806901
25 1806944
25 1807300
25 1807884
25 1808389
25 1808517
25 1808538
25 1808653
25 1808680
25 1808740
25 1808924
25 1808968
25 1809312
25 1809422
25 1810320
25 1810385
25 1811028
25 1811072
25 1811075
25 1811186
25 1811572
25 1811576
25 1811814
25 1811816
25 1812104
25 1812520
25 1813123
25 1813163
25 1813472
25 1813512
25 1813893
25 1814095
25 1814387
25 1814705
25 1815124
25 1815286
25 1815922
25 1815930
25 1816297
25 1816435
25 1816691
25 1816713
25 1816906
25 1816925
25 1818167
25 1818249
25 1818593
25 1818705
25 1818815
25 1819173
25 1819747
25 1819780
25 1820272
25 1820791
25 1821041
25 1821083
25 1821219
25 1821233
25 1821479
25 1821497
25 1821510
25 1821891
25 1821965
25 1822176
25 1822710
25 1822975
25 1823487
25 1823892
25 1823921
25 1823958
25 1824157
25 1824206
25 1824266
25 1824624
25 1824714
25 1824829
25 1824834
25 1824872
25 1825008
25 1825075
25 1825169
25 1825212
25 1825309
25 1825404
25 1825410
25 1825492
25 1825529
25 1825597
25 1825598
25 1825647
25 1826117
25 1826195
25 1826233
25 1826534
25 1827401
25 1827439
25 1827842
25 1828033
25 1828039
25 1828200
25 1828241
25 1828443
25 1828574
25 1828934
25 1829147
25 1829404
25 1829652
25 1829777
25 1830279
25 1830518
25 1830648
25 1830808
25 1830955
25 1831019
25 1831140
25 1831588
25 1831689
25 1831710
25 1832010
25 1832554
25 1832629
25 1832857
25 1832879
25 1832886
25 1833236
25 1833694
25 1833843
25 1833870
25 1833871
25 1834272
25 1834311
25 1834471
25 1834561
25 1835003
25 1835103
25 1835147
25 1835435
25 1836028
25 1836053
25 1836217
25 1836227
25 1836552
25 1836741
25 1836934
25 1837032
25 1837271
25 1837370
25 1837410
25 1837469
25 1837473
25 1838125
25 1839013
25 1840517
25 1840642
25 1841639
25 1841736
25 1842060
25 1842171
25 1842603
25 1842936
25 1843278
25 1843322
25 1843421
25 1843422
25 1843537
25 1843904
25 1844351
25 1846053
25 1846560
25 1846797
25 1846829
25 1846919
25 1847906
25 1848127
25 1848741
25 1848791
25 1848872
25 1849172
25 1849204
25 1849290
25 1849434
25 1851599
25 1851806
25 1851891
25 1852438
25 1853397
25 1853751
25 1855086
25 1855654
25 1856071
25 1856328
25 1856398
25 1856883
25 1857032
25 1857074
25 1857197
25 1857248
25 1857290
25 1857385
25 1857396
25 1857449
25 1857488
25 1857569
25 1857712
25 1857867
25 1858130
25 1858321
25 1858343
25 1858352
25 1858582
25 1858615
25 1858694
25 1858695
25 1859173
25 1859391
25 1859606
25 1859771
25 1860238
25 1860322
25 1860530
25 1862652
25 1863476
25 1864186
25 1864621
25 1864819
25 1865067
25 1865116
25 1865154
25 1865157
25 1865206
25 1865386
25 1865601
25 1866452
25 1866575
25 1866688
25 1868353
25 1868991
25 1872868
25 1873736
25 1873982
25 1877230
25 1877234
25 1877235
25 1877949
25 1878663
25 1879350
25 1879616
25 1880242
25 1881573
25 1881890
25 1882084
25 1882728
25 1882948
25 1882958
25 1883004
25 1883283
25 1884151
25 1884154
25 1884310
25 1884584
25 1884664
25 1884766
25 1884933
25 1885096
25 1885487
25 1885548
25 1885580
25 1885729
25 1885780
25 1886035
25 1886816
25 1886929
25 1888794
25 1888882
25 1888923
25 1889112
25 1889125
25 1889128
25 1889138
25 1889155
25 1889200
25 1889273
25 1889313
25 1889448
25 1889658
25 1889677
25 1889739
25 1889860
25 1889868
25 1890019
25 1890040
25 1890253
25 1890416
25 1890442
25 1890497
25 1890578
25 1890601
25 1890610
25 1890621
25 1895730
25 1898970
25 1899805
25 1899881
25 1900194
25 1900432
25 1901585
25 1902937
25 1907940
25 1908679
25 1908712
25 1909031
25 1909352
25 1911628
25 1912382
25 1913829
25 1914391
25 1915170
25 1915485
25 1915611
25 1916006
25 1917339
25 1917881
25 1917916
25 1918071
25 1918261
25 1918463
25 1918559
25 1918760
25 1918970
25 1919647
25 1919757
25 1919950
25 1920356
25 1920492
25 1920630
25 1920680
25 1920689
25 1922608
25 1923070
25 1923098
25 1923521
25 1924210
25 1924233
25 1924340
25 1924507
25 1924631
25 1924881
25 1924954
25 1925027
25 1925060
25 1925091
25 1925113
25 1925206
25 1925332
25 1925525
25 1925961
25 1927991
25 1928051
25 1928127
25 1928410
25 1928441
25 1928562
25 1928769
25 1928961
25 1929022
25 1929170
25 1929255
25 1929340
25 1929623
25 1929781
25 1929834
25 1930039
25 1930168
25 1930220
25 1930227
25 1930233
25 1930253
25 1930265
25 1930427
25 1932721
25 1933016
25 1933055
25 1933098
25 1933289
25 1933680
25 1933808
25 1933978
25 1934150
25 1934272
25 1934286
25 1934442
25 1934448
25 1934591
25 1934609
25 1934632
25 1934767
25 1934800
25 1934938
25 1935006
25 1935268
25 1935497
25 1935575
25 1935773
25 1935793
25 1935901
25 1935951
25 1936004
25 1936423
25 1936462
25 1936718
25 1936812
25 1937006
25 1937135
25 1937348
25 1937377
25 1939715
25 1939813
25 1939834
25 1940672
25 1941272
25 1941294
25 1941528
25 1941819
25 1941924
25 1941936
25 1942315
25 1943065
25 1944208
25 1944231
25 1944232
25 1944246
25 1944409
25 1945025
25 1946197
25 1946198
25 1946438
25 1946446
25 1946855
25 1947354
25 1947462
25 1947523
25 1947611
25 1947888
25 1947955
25 1948398
25 1949165
25 1949792
25 1951088
25 1951875
25 1952382
25 1952588
25 1952775
25 1952830
25 1954145
25 1954199
25 1954419
25 1954665
25 1954906
25 1955052
25 1955907
25 1957904
25 1958017
25 1958079
25 1958102
25 1959042
25 1959412
25 1960023
25 1961413
25 1962770
25 1962836
25 1963156
25 1963319
25 1964222
25 1964710
25 1965500
25 1965552
25 1966662
25 1966690
25 1967227
25 1968044
25 1970234
25 1972542
25 1973468
25 1974243
25 1974580
25 1975129
25 1975609
25 1976712
25 1977354
25 1979025
25 1979918
25 1983331
25 1983460
25 1983601
25 1984652
25 1986048
25 1986841
25 1987067
25 1987433
25 1987442
25 1987637
25 1987837
25 1988415
25 1988522
25 1988861
25 1989836
25 1990279
25 1990665
25 1990803
25 1992611
25 1992626
25 1993652
25 1993803
25 1994919
25 1996312
25 1997969
25 1998465
25 1998521
25 1998599
25 1999129
25 1999841
25 1999880
25 2000400
25 2000495
25 2000619
25 2000971
25 2001367
25 2002073
25 2002266
25 2002342
25 2002967
25 2003071
25 2003362
25 2003876
25 2004041
25 2004503
25 2004533
25 2004968
25 2005013
25 2005071
25 2005621
25 2005672
25 2005721
25 2006295
25 2006659
25 2006836
25 2007646
25 2007810
25 2008240
25 2008547
25 2009806
25 2012228
25 2014511
25 2015230
25 2015561
25 2015679
25 2015860
25 2015910
25 2015911
25 2016497
25 2017258
25 2018376
25 2018805
25 2019133
25 2019230
25 2019282
25 2019625
25 2019770
25 2020817
25 2021144
25 2021348
25 2022067
25 2022509
25 2022810
25 2024241
25 2024509
25 2024896
25 2025110
25 2025136
25 2025193
25 2025687
25 2027536
25 2027588
25 2028115
25 2028460
25 2028854
25 2029055
25 2030522
25 2030609
25 2030981
25 2031680
25 2031681
25 2031689
25 2031742
25 2031792
25 2031858
25 2032305
25 2032950
25 2033939
25 2034977
25 2035668
25 2035740
25 2035759
25 2036335
25 2036341
25 2036789
25 2036790
25 2036934
25 2037549
25 2037575
25 2037883
25 2038122
25 2038476
25 2038968
25 2039021
25 2039540
25 2039659
25 2039985
25 2040045
25 2040976
25 2041057
25 2041902
25 2042000
25 2042230
25 2042459
25 2042465
25 2042502
25 2042665
25 2042791
25 2042993
25 2043045
25 2043380
25 2043466
25 2043560
25 2043631
25 2043657
25 2043727
25 2044322
25 2044331
25 2044683
25 2045128
25 2045605
25 2045970
25 2047432
25 2047487
25 2047520
25 2047905
25 2047936
25 2047998
25 2048326
25 2048708
25 2048839
25 2048991
25 2049729
25 2050059
25 2050532
25 2050568
25 2050671
25 2050687
25 2051295
25 2051437
25 2051575
25 2051638
25 2051639
25 2051745
25 2051844
25 2052229
25 2053174
25 2053341
25 2053357
25 2053602
25 2054870
25 2055125
25 2056118
25 2056662
25 2056880
25 2056907
25 2057032
25 2057164
25 2057196
25 2057498
25 2057578
25 2057703
25 2057974
25 2058098
25 2058268
25 2058316
25 2058334
25 2058600
25 2058703
25 2058870
25 2059266
25 2059337
25 2059597
25 2059823
25 2060093
25 2060426
25 2061442
25 2061664
25 2061875
25 2061984
25 2063573
25 2063703
25 2063708
25 2063819
25 2064518
25 2064730
25 2064848
25 2064945
25 2065057
25 2065351
25 2065696
25 2066548
25 2067434
25 2067656
25 2067873
25 2068311
25 2068773
25 2068777
25 2069191
25 2069617
25 2069932
25 2070470
25 2071038
25 2071074
25 2071213
25 2071426
25 2071481
25 2072003
25 2072211
25 2072603
25 2072671
25 2072678
25 2073012
25 2073043
25 2073300
25 2073933
25 2073985
25 2074027
25 2074144
25 2075801
25 2076923
25 2077956
25 2077968
25 2078483
25 2078507
25 2078534
25 2078822
25 2078835
25 2078842
25 2079306
25 2079454
25 2079514
25 2080070
25 2080453
25 2080527
25 2080586
25 2080676
25 2080737
25 2081929
25 2081936
25 2082024
25 2082110
25 2082162
25 2082826
25 2083020
25 2083304
25 2083311
25 2083324
25 2083360
25 2083541
25 2083583
25 2083594
25 2083709
25 2083710
25 2083727
25 2083815
25 2084082
25 2085105
25 2085572
25 2085771
25 2085928
25 2086193
25 2086227
25 2086449
25 2086463
25 2086495
25 2086589
25 2086623
25 2086625
25 2086632
25 2086668
25 2086992
25 2087210
25 2087237
25 2087537
25 2088045
25 2088294
25 2088333
25 2088535
25 2088615
25 2088695
25 2088800
25 2088807
25 2089427
25 2089447
25 2089456
25 2089778
25 2089785
25 2089827
25 2089985
25 2090163
25 2090246
25 2090283
25 2090376
25 2090612
25 2090776
25 2090918
25 2093071
25 2093404
25 2093768
25 2093899
25 2094187
25 2094296
25 2094675
25 2094704
25 2095196
25 2095240
25 2095305
25 2095371
25 2095426
25 2096162
25 2096163
25 2096187
25 2096243
25 2097223
25 2097444
25 2097460
25 2097544
25 2097812
25 2097886
25 2098024
25 2098129
25 2098255
25 2099041
25 2099401
25 2099520
25 2099851
25 2100727
25 2100752
25 2102246
25 2102262
25 2102424
25 2102496
25 2102823
25 2103960
25 2104081
25 2104471
25 2104786
25 2104972
25 2105032
25 2105748
25 2105858
25 2105893
25 2106127
25 2106151
25 2106193
25 2106233
25 2106268
25 2106946
25 2107345
25 2108032
25 2108225
25 2108260
25 2108360
25 2108404
25 2108811
25 2108830
25 2108905
25 2109105
25 2109403
25 2109453
25 2110051
25 2110890
25 2110927
25 2110966
25 2111075
25 2111170
25 2111227
25 2111899
25 2111954
25 2111990
25 2112009
25 2112167
25 2112719
25 2112756
25 2112929
25 2113012
25 2113223
25 2113522
25 2113780
25 2113919
25 2114086
25 2114633
25 2114647
25 2114734
25 2114856
25 2114968
25 2115287
25 2115302
25 2115359
25 2115926
25 2116732
25 2117341
25 2117385
25 2117701
25 2117813
25 2117843
25 2117861
25 2117882
25 2118073
25 2118646
25 2118676
25 2118724
25 2118758
25 2118815
25 2118908
25 2118968
25 2119021
25 2119315
25 2119376
25 2119437
25 2119591
25 2119602
25 2119932
25 2120110
25 2120321
25 2120388
25 2120396
25 2120442
25 2120456
25 2120724
25 2121102
25 2121295
25 2121399
25 2121641
25 2121904
25 2122041
25 2122138
25 2122845
25 2122860
25 2122951
25 2122977
25 2122998
25 2123295
25 2123353
25 2123378
25 2123406
25 2123424
25 2123458
25 2123533
25 2123642
25 2123787
25 2123809
25 2124298
25 2124573
25 2125085
25 2125199
25 2125261
25 2125351
25 2125725
25 2125738
25 2126313
25 2126837
25 2127116
25 2127573
25 2127602
25 2127619
25 2127839
25 2128166
25 2128198
25 2128445
25 2128709
25 2128927
25 2129653
25 2130735
25 2130846
25 2130986
25 2131745
25 2131981
25 2132134
25 2132359
25 2132465
25 2132913
25 2133295
25 2133429
25 2133911
25 2134955
25 2135075
25 2135176
25 2135510
25 2135612
25 2135789
25 2135790
25 2136089
25 2136451
25 2136757
25 2136782
25 2137071
25 2137075
25 2137199
25 2137202
25 2137992
25 2138011
25 2138047
25 2138242
25 2138320
25 2138359
25 2139454
25 2139968
25 2140187
25 2143104
25 2143346
25 2144001
25 2144299
25 2144343
25 2144455
25 2144531
25 2145256
25 2145400
25 2145922
25 2146282
25 2146441
25 2146617
25 2147000
25 2147188
25 2147839
25 2147854
25 2147977
25 2147980
25 2148695
25 2148698
25 2149043
25 2149650
25 2149891
25 2150440
25 2150490
25 2150534
25 2150732
25 2150782
25 2151004
25 2151128
25 2152141
25 2152640
25 2152735
25 2152839
25 2153029
25 2153493
25 2153704
25 2154051
25 2154424
25 2154480
25 2155004
25 2155089
25 2155238
25 2156898
25 2156957
25 2156958
25 2157453
25 2160974
25 2160990
25 2161543
25 2162576
25 2163307
25 2163328
25 2163426
25 2163541
25 2163545
25 2163584
25 2165078
25 2165080
25 2166782
25 2166792
25 2167181
25 2167209
25 2169595
25 2170233
25 2170468
25 2171812
25 2172064
25 2172079
25 2172104
25 2172199
25 2172767
25 2172962
25 2172989
25 2173377
25 2173481
25 2173493
25 2174376
25 2175139
25 2175307
25 2175753
25 2176011
25 2176262
25 2176378
25 2176542
25 2176963
25 2177519
25 2177924
25 2178462
25 2179279
25 2179579
25 2180201
25 2180225
25 2180448
25 2181696
25 2181782
25 2181923
25 2182111
25 2182239
25 2182500
25 2183449
25 2183828
25 2184027
25 2184039
25 2184235
25 2184288
25 2184289
25 2184294
25 2184347
25 2184430
25 2184445
25 2184789
25 2184871
25 2185959
25 2186106
25 2186145
25 2187124
25 2187375
25 2188060
25 2188449
25 2188581
25 2188623
25 2188697
25 2190252
25 2190305
25 2190335
25 2190566
25 2190569
25 2190596
25 2190708
25 2190719
25 2190748
25 2190764
25 2190976
25 2190991
25 2191106
25 2191111
25 2191130
25 2191152
25 2191175
25 2191196
25 2191246
25 2191247
25 2191266
25 2191311
25 2191317
25 2191341
25 2191395
25 2191399
25 2191406
25 2191720
25 2191937
25 2191996
25 2192315
25 2192698
25 2196927
25 2196955
25 2197015
25 2197206
25 2197252
25 2197279
25 2197291
25 2197295
25 2197311
25 2197355
25 2197360
25 2197388
25 2197730
25 2197829
25 2197864
25 2197869
25 2197871
25 2197892
25 2198057
25 2198096
25 2198135
25 2198231
25 2198265
25 2198330
25 2200049
25 2200138
25 2200200
25 2200235
25 2200396
25 2200434
25 2200850
25 2200851
25 2200874
25 2201198
25 2201215
25 2201284
25 2201309
25 2201315
25 2201324
25 2201333
25 2201345
25 2201356
25 2201358
25 2201359
25 2201424
25 2201450
25 2201470
25 2201677
25 2201764
25 2201788
25 2201866
25 2201874
25 2201925
25 2201996
25 2202088
25 2202124
25 2202256
25 2202261
25 2202274
25 2202362
25 2202382
25 2202391
25 2202423
25 2202436
25 2202673
25 2202702
25 2202755
25 2202816
25 2202888
25 2202893
25 2202918
25 2202923
25 2202942
25 2207638
25 2207826
25 2207986
25 2207987
25 2208069
25 2210000
25 2210004
25 2210694
25 2210869
25 2210886
25 2210887
25 2210928
25 2210966
25 2210976
25 2211046
25 2211077
25 2211111
25 2211268
25 2211329
25 2211371
25 2211375
25 2211376
25 2211378
25 2211401
25 2211524
25 2211901
25 2212134
25 2212218
25 2212343
25 2212352
25 2212360
25 2212402
25 2212405
25 2212421
25 2212856
25 2212875
25 2212932
25 2213725
25 2213728
25 2213739
25 2213757
25 2213759
25 2213783
25 2213888
25 2214085
25 2215128
25 2215910
25 2215936
25 2215947
25 2215958
25 2215962
25 2216112
25 2216306
25 2216622
25 2216743
25 2217258
25 2218038
25 2218200
25 2218764
25 2219594
25 2219598
25 2219599
25 2219609
25 2219808
25 2220484
25 2220519
25 2220846
25 2220861
25 2221457
25 2221501
25 2221785
25 2221966
25 2223852
25 2224869
25 2224988
25 2225090
25 2225204
25 2225357
25 2225398
25 2226799
25 2227311
25 2227351
25 2227462
25 2228134
25 2228710
25 2228768
25 2229263
25 2229384
25 2229688
25 2229945
25 2229966
25 2229976
25 2230050
25 2230080
25 2230121
25 2230122
25 2230201
25 2231585
25 2231881
25 2232052
25 2232356
25 2232637
25 2232638
25 2233531
25 2233547
25 2233580
25 2233905
25 2233956
25 2234000
25 2234018
25 2234170
25 2234449
25 2234471
25 2234473
25 2234479
25 2234522
25 2234534
25 2234540
25 2234736
25 2234746
25 2234771
25 2234851
25 2234987
25 2235175
25 2235195
25 2235212
25 2236588
25 2236758
25 2236773
25 2236902
25 2237175
25 2238081
25 2238172
25 2238343
25 2238364
25 2238425
25 2238443
25 2238707
25 2238815
25 2239519
25 2239551
25 2239565
25 2239727
25 2239911
25 2240018
25 2240075
25 2240089
25 2240091
25 2240125
25 2240139
25 2240168
25 2240180
25 2240404
25 2240413
25 2240647
25 2240737
25 2240861
25 2241006
25 2241332
25 2241687
25 2242002
25 2242450
25 2242635
25 2242686
25 2242781
25 2242802
25 2242925
25 2243048
25 2243103
25 2243558
25 2243723
25 2243733
25 2243779
25 2243813
25 2243910
25 2244032
25 2244071
25 2244183
25 2244321
25 2246707
25 2246802
25 2246841
25 2246931
25 2247104
25 2247195
25 2248476
25 2248674
25 2248915
25 2249171
25 2249218
25 2249320
25 2249322
25 2249345
25 2249366
25 2249383
25 2249386
25 2249418
25 2249426
25 2249490
25 2249557
25 2249712
25 2250409
25 2250965
25 2251355
25 2251397
25 2251535
25 2251731
25 2251975
25 2252897
25 2254142
25 2254269
25 2254609
25 2254779
25 2256970
25 2256994
25 2257454
25 2257632
25 2257702
25 2257717
25 2257727
25 2257924
25 2257927
25 2258007
25 2258119
25 2258151
25 2258156
25 2258160
25 2258178
25 2258226
25 2258341
25 2258603
25 2258662
25 2259203
25 2259399
25 2259452
25 2259458
25 2259499
25 2259537
25 2259543
25 2259602
25 2260420
25 2260655
25 2261288
25 2261636
25 2261773
25 2261954
25 2262072
25 2262118
25 2262216
25 2262244
25 2262442
25 2262518
25 2262675
25 2264421
25 2264518
25 2264598
25 2264608
25 2264660
25 2264757
25 2264786
25 2265149
25 2265182
25 2265231
25 2266070
25 2266151
25 2266258
25 2266338
25 2266431
25 2266451
25 2266513
25 2266559
25 2266588
25 2266930
25 2266939
25 2267017
25 2267018
25 2267177
25 2267184
25 2267239
25 2267483
25 2267496
25 2267806
25 2267852
25 2267877
25 2267895
25 2267996
25 2267998
25 2267999
25 2268074
25 2268254
25 2268375
25 2268632
25 2268744
25 2268867
25 2268874
25 2269086
25 2269160
25 2269161
25 2269296
25 2269379
25 2269438
25 2269482
25 2269538
25 2269574
25 2269592
25 2269880
25 2270077
25 2270168
25 2270544
25 2270747
25 2270756
25 2270806
25 2272287
25 2273323
25 2273346
25 2274529
25 2275598
25 2275987
25 2276997
25 2277010
25 2277616
25 2278777
25 2279639
25 2279876
25 2280477
25 2282018
25 2282406
25 2282708
25 2282784
25 2283569
25 2283927
25 2284020
25 2284327
25 2284393
25 2284431
25 2285120
25 2286189
25 2287863
25 2288321
25 2288435
25 2290454
25 2290518
25 2290901
25 2291013
25 2291331
25 2291543
25 2291571
25 2292177
25 2292209
25 2292632
25 2292780
25 2292906
25 2292962
25 2293304
25 2293498
25 2294240
25 2294921
25 2295272
25 2295546
25 2296085
25 2296100
25 2297735
25 2297828
25 2298442
25 2298870
25 2299008
25 2299173
25 2300405
25 2300858
25 2300880
25 2301364
25 2302190
25 2302523
25 2302528
25 2302537
25 2303022
25 2303347
25 2304986
25 2305321
25 2305496
25 2305923
25 2306210
25 2307205
25 2308554
25 2309432
25 2310076
25 2310910
25 2312161
25 2312443
25 2312651
25 2313025
25 2314475
25 2314491
25 2314911
25 2315710
25 2315914
25 2315990
25 2315998
25 2316021
25 2316167
25 2317380
25 2317424
25 2317958
25 2317980
25 2318008
25 2319269
25 2320370
25 2321262
25 2321607
25 2321972
25 2322461
25 2322851
25 2323343
25 2323670
25 2324142
25 2324562
25 2326600
25 2326864
25 2327383
25 2327510
25 2327573
25 2330004
25 2330247
25 2330248
25 2330528
25 2330757
25 2330831
25 2330975
25 2331840
25 2332137
25 2332875
25 2333972
25 2337264
25 2339271
25 2339426
25 2340033
25 2340388
25 2340468
25 2341473
25 2341594
25 2342287
25 2342986
25 2343137
25 2343674
25 2343988
25 2348948
25 2350335
25 2350521
25 2350840
25 2351110
25 2353343
25 2353619
25 2354852
25 2355480
25 2355800
25 2355838
25 2356606
25 2356844
25 2357753
25 2357782
25 2359255
25 2360058
25 2360397
25 2361398
25 2362343
25 2362350
25 2363243
25 2363367
25 2363649
25 2363904
25 2364407
25 2364555
25 2365221
25 2365346
25 2365910
25 2366112
25 2366726
25 2366921
25 2367420
25 2367460
25 2368533
25 2368741
25 2368871
25 2368986
25 2369479
25 2369494
25 2372687
25 2375492
25 2375957
25 2376504
25 2376635
25 2376978
25 2377790
25 2378381
25 2378784
25 2379278
25 2379389
25 2380174
25 2380259
25 2380633
25 2380766
25 2381486
25 2382961
25 2383743
25 2384315
25 2387599
25 2388220
25 2395203
25 2395338
25 2395469
25 2395885
25 2395966
25 2399048
25 2401125
25 2403219
25 2404034
25 2404264
25 2404294
25 2404537
25 2404930
25 2405621
25 2407247
25 2407286
25 2407533
25 2407726
25 2408585
25 2408685
25 2408932
25 2409227
25 2410537
25 2411078
25 2412185
25 2412887
25 2413054
25 2413668
25 2413981
25 2414372
25 2414482
25 2414735
25 2415389
25 2415668
25 2416734
25 2417710
25 2418170
25 2422569
25 2422717
25 2425610
25 2426180
25 2427863
25 2427903
25 2427926
25 2430498
25 2431733
25 2432241
25 2433027
25 2434530
25 2435792
25 2439169
25 2440110
25 2443301
25 2443474
25 2443575
25 2444470
25 2444535
25 2446253
25 2446740
25 2448041
25 2448310
25 2448859
25 2449695
25 2450296
25 2450378
25 2450479
25 2450503
25 2452171
25 2452700
25 2452797
25 2452896
25 2453033
25 2453205
25 2453249
25 2453282
25 2453350
25 2453366
25 2453416
25 2453418
25 2453515
25 2453680
25 2454359
25 2454461
25 2454821
25 2454925
25 2455012
25 2455167
25 2455238
25 2455647
25 2455650
25 2455717
25 2455731
25 2456246
25 2456295
25 2456464
25 2456515
25 2461719
25 2461761
25 2461939
25 2462033
25 2462568
25 2462696
25 2462993
25 2463450
25 2463963
25 2464016
25 2464219
25 2464303
25 2464709
25 2465328
25 2465865
25 2466045
25 2466823
25 2466880
25 2466999
25 2467131
25 2467139
25 2467225
25 2467438
25 2467493
25 2467613
25 2467662
25 2467676
25 2467776
25 2467947
25 2468131
25 2468783
25 2468951
25 2468985
25 2469110
25 2469409
25 2469673
25 2472235
25 2472889
25 2474680
25 2475129
25 2475457
25 2475863
25 2477081
25 2478281
25 2478918
25 2479395
25 2479688
25 2481073
25 2481165
25 2481794
25 2482021
25 2482112
25 2482395
25 2482761
25 2483155
25 2483301
25 2483777
25 2484241
25 2484416
25 2487373
25 2488531
25 2500693
25 2500974
25 2502186
25 2505445
25 2505449
25 2505457
25 2510091
25 2510105
25 2510129
25 2510130
25 2510158
25 2510159
25 2510755
25 2510758
25 2511161
25 2511170
25 2511174
25 2515620
25 2515822
25 2516190
25 2516191
25 2517319
25 2533085
25 2533095
25 2533408
25 2533563
25 2534259
25 2536708
25 2536959
25 2537288
25 2537389
25 2537617
25 2537687
25 2537806
25 2537823
25 2538102
25 2538118
25 2538238
25 2538507
25 2538588
25 2538596
25 2538632
25 2538652
25 2538688
25 2538715
25 2538728
25 2538791
25 2538793
25 2538816
25 2538988
25 2539128
25 2539147
25 2539171
25 2539172
25 2539188
25 2539272
25 2539308
25 2539657
25 2539676
25 2540535
25 2540597
25 2540630
25 2540699
25 2540954
25 2541599
25 2541995
25 2542094
25 2542610
25 2542669
25 2542761
25 2543597
25 2543659
25 2544292
25 2545097
25 2545222
25 2545322
25 2545328
25 2545386
25 2545455
25 2545456
25 2545484
25 2545494
25 2545670
25 2545937
25 2545943
25 2546494
25 2546530
25 2546587
25 2546856
25 2547022
25 2547118
25 2547137
25 2547279
25 2548031
25 2548106
25 2548193
25 2548602
25 2548630
25 2549364
25 2551506
25 2551562
25 2552738
25 2553655
25 2554099
25 2554126
25 2554295
25 2554366
25 2555001
25 2555403
25 2555768
25 2556041
25 2556102
25 2556920
25 2557163
25 2558651
25 2558669
25 2558729
25 2560636
25 2560887
25 2561123
25 2562314
25 2562395
25 2562602
25 2563116
25 2563442
25 2563780
25 2563792
25 2563912
25 2563945
25 2563955
25 2563978
25 2563980
25 2564012
25 2564025
25 2564038
25 2564092
25 2564127
25 2564161
25 2564265
25 2564294
25 2564359
25 2564385
25 2565592
25 2565842
25 2566176
25 2566228
25 2566344
25 2566349
25 2566518
25 2566525
25 2566855
25 2566860
25 2567005
25 2567117
25 2567154
25 2567377
25 2567481
25 2567994
25 2568326
25 2568438
25 2568772
25 2568838
25 2568926
25 2569873
25 2569934
25 2569963
25 2570039
25 2570740
25 2571022
25 2571117
25 2571229
25 2571339
25 2571551
25 2571557
25 2571625
25 2571679
25 2572153
25 2572302
25 2572670
25 2573179
25 2573205
25 2573258
25 2573415
25 2573579
25 2573673
25 2573734
25 2573750
25 2573787
25 2573811
25 2573980
25 2574013
25 2574281
25 2574340
25 2574623
25 2574638
25 2574911
25 2574993
25 2575080
25 2575093
25 2575351
25 2575383
25 2575534
25 2575681
25 2575812
25 2575841
25 2575844
25 2575888
25 2575984
25 2576276
25 2576750
25 2576785
25 2577080
25 2577154
25 2577188
25 2577209
25 2577210
25 2577630
25 2577837
25 2577956
25 2577983
25 2578040
25 2578153
25 2578325
25 2578352
25 2578474
25 2578543
25 2578585
25 2578621
25 2578782
25 2578842
25 2578879
25 2578917
25 2579280
25 2580366
25 2580437
25 2580499
25 2580510
25 2580537
25 2580642
25 2581007
25 2581459
25 2581637
25 2581728
25 2581771
25 2581837
25 2581853
25 2581914
25 2581924
25 2581925
25 2581958
25 2581979
25 2582054
25 2582271
25 2582287
25 2582592
25 2582612
25 2582709
25 2582718
25 2582794
25 2582864
25 2582876
25 2582880
25 2583268
25 2583307
25 2583651
25 2583652
25 2583661
25 2583686
25 2583695
25 2583788
25 2583796
25 2583878
25 2583986
25 2583987
25 2584291
25 2584311
25 2584530
25 2584542
25 2584595
25 2584682
25 2584946
25 2585018
25 2585032
25 2585410
25 2585546
25 2585581
25 2585652
25 2585753
25 2586014
25 2586022
25 2586076
25 2586388
25 2586441
25 2586655
25 2586682
25 2586880
25 2587114
25 2587240
25 2587402
25 2587489
25 2587523
25 2587649
25 2587732
25 2587969
25 2588014
25 2588289
25 2588377
25 2588552
25 2588644
25 2588653
25 2588656
25 2589120
25 2589134
25 2589138
25 2589239
25 2589268
25 2589365
25 2589588
25 2589660
25 2589724
25 2590156
25 2590541
25 2590637
25 2590642
25 2590692
25 2590722
25 2590807
25 2591026
25 2591213
25 2591224
25 2591290
25 2591331
25 2591400
25 2591610
25 2591790
25 2592064
25 2592071
25 2592148
25 2592415
25 2593045
25 2594478
25 2594485
25 2594492
25 2594521
25 2594667
25 2594679
25 2595030
25 2595202
25 2595361
25 2595418
25 2595642
25 2595712
25 2595783
25 2595875
25 2596187
25 2596191
25 2596376
25 2596523
25 2596669
25 2596671
25 2596758
25 2596804
25 2596835
25 2596880
25 2596946
25 2597031
25 2597086
25 2597102
25 2597152
25 2597263
25 2597492
25 2597852
25 2598099
25 2598183
25 2599200
25 2599202
25 2599733
25 2599875
25 2599999
25 2600026
25 2600153
25 2600269
25 2600315
25 2600334
25 2600432
25 2600433
25 2600520
25 2600571
25 2600902
25 2601036
25 2601139
25 2601157
25 2601164
25 2601209
25 2601252
25 2601316
25 2601320
25 2601423
25 2601487
25 2601507
25 2601526
25 2601528
25 2601881
25 2602038
25 2602161
25 2602192
25 2602279
25 2602325
25 2602453
25 2603038
25 2603477
25 2603636
25 2603660
25 2603968
25 2604035
25 2604113
25 2605060
25 2605098
25 2605126
25 2605426
25 2605710
25 2605933
25 2606135
25 2606186
25 2606254
25 2608797
25 2609425
25 2609499
25 2609552
25 2609890
25 2610601
25 2610971
25 2611412
25 2611461
25 2611540
25 2611592
25 2612369
25 2612374
25 2612723
25 2613203
25 2613892
25 2614551
25 2615557
25 2616349
25 2616441
25 2616450
25 2616869
25 2617158
25 2617184
25 2617234
25 2617304
25 2617490
25 2617907
25 2618556
25 2619000
25 2619754
25 2619835
25 2619870
25 2619974
25 2620334
25 2620417
25 2620670
25 2622733
25 2628400
25 2628434
25 2629135
25 2629505
25 2629535
25 2629603
25 2629822
25 2629926
25 2630108
25 2630169
25 2630383
25 2630396
25 2630403
25 2630505
25 2630514
25 2630688
25 2630822
25 2630879
25 2631411
25 2631563
25 2631584
25 2631736
25 2631906
25 2631926
25 2632130
25 2632466
25 2633336
25 2633496
25 2633668
25 2633928
25 2633967
25 2634094
25 2634187
25 2634398
25 2634995
25 2635045
25 2635064
25 2635290
25 2635830
25 2635906
25 2635930
25 2635972
25 2635978
25 2636010
25 2636225
25 2636873
25 2637046
25 2637050
25 2638620
25 2639047
25 2639253
25 2639604
25 2641088
25 2641430
25 2641835
25 2642229
25 2642595
25 2642612
25 2645285
25 2645463
25 2645646
25 2645781
25 2645791
25 2645899
25 2646015
25 2646237
25 2646800
25 2646840
25 2646847
25 2646859
25 2646867
25 2646877
25 2646936
25 2646984
25 2647027
25 2647111
25 2647147
25 2647176
25 2647377
25 2647425
25 2647432
25 2647453
25 2647748
25 2647753
25 2648272
25 2648351
25 2648476
25 2648477
25 2648509
25 2648510
25 2648541
25 2648569
25 2649557
25 2649812
25 2650110
25 2657808
25 2658525
25 2658530
25 2658610
25 2658649
25 2658652
25 2658829
25 2658843
25 2658924
25 2659172
25 2659215
25 2659396
25 2659659
25 2660112
25 2660119
25 2660231
25 2660294
25 2660342
25 2660346
25 2660350
25 2660379
25 2660392
25 2660432
25 2660457
25 2660487
25 2663740
25 2663748
25 2663804
25 2664146
25 2664153
25 2664168
25 2664260
25 2664320
25 2664408
25 2664421
25 2664470
25 2664475
25 2664479
25 2664550
25 2664556
25 2664617
25 2664872
25 2664886
25 2664916
25 2664963
25 2665035
25 2665101
25 2665196
25 2665343
25 2665362
25 2665365
25 2665371
25 2665453
25 2665469
25 2665563
25 2665572
25 2665578
25 2666279
25 2666469
25 2666697
25 2666807
25 2666837
25 2666874
25 2666894
25 2667156
25 2667204
25 2667236
25 2667352
25 2667395
25 2667443
25 2667678
25 2667853
25 2668111
25 2668323
25 2668689
25 2668737
25 2668810
25 2668829
25 2668903
25 2668973
25 2669076
25 2669089
25 2669253
25 2669295
25 2669386
25 2669440
25 2669504
25 2669676
25 2669892
25 2669961
25 2670048
25 2670107
25 2670125
25 2670130
25 2670183
25 2670190
25 2670224
25 2670233
25 2670235
25 2670276
25 2670287
25 2670295
25 2670659
25 2670779
25 2670824
25 2670842
25 2670855
25 2670864
25 2670923
25 2671093
25 2671243
25 2671295
25 2671328
25 2671506
25 2671775
25 2671956
25 2673030
25 2673058
25 2673074
25 2673089
25 2673167
25 2673215
25 2673333
25 2673472
25 2673712
25 2673729
25 2673884
25 2674106
25 2674276
25 2674307
25 2675012
25 2675661
25 2675687
25 2675708
25 2675722
25 2675755
25 2676107
25 2676149
25 2676244
25 2676290
25 2676455
25 2676503
25 2676519
25 2676525
25 2676600
25 2676689
25 2676715
25 2676744
25 2676852
25 2676898
25 2676975
25 2677064
25 2678339
25 2678368
25 2678387
25 2678421
25 2678489
25 2678624
25 2678648
25 2678822
25 2678929
25 2679159
25 2679161
25 2679364
25 2679365
25 2679484
25 2679497
25 2679565
25 2679679
25 2679680
25 2679815
25 2680268
25 2680529
25 2680655
25 2681110
25 2681129
25 2681189
25 2681276
25 2681501
25 2681741
25 2681750
25 2681806
25 2681832
25 2681983
25 2682025
25 2682083
25 2682162
25 2682396
25 2682647
25 2682656
25 2682669
25 2682762
25 2682827
25 2682877
25 2682911
25 2683189
25 2683256
25 2683469
25 2683500
25 2683746
25 2684818
25 2684957
25 2685376
25 2685512
25 2685746
25 2685802
25 2685823
25 2685824
25 2685854
25 2685873
25 2686344
25 2686500
25 2686699
25 2686743
25 2686976
25 2686993
25 2687093
25 2687423
25 2687473
25 2687531
25 2687574
25 2687754
25 2687788
25 2687789
25 2687957
25 2688006
25 2688067
25 2688339
25 2688359
25 2688482
25 2688535
25 2688719
25 2688761
25 2689282
25 2689482
25 2689624
25 2689661
25 2689769
25 2689883
25 2689884
25 2689899
25 2690177
25 2690212
25 2690348
25 2690539
25 2690665
25 2690687
25 2690780
25 2691188
25 2691221
25 2691423
25 2691439
25 2691780
25 2691786
25 2691797
25 2692574
25 2692585
25 2692658
25 2692756
25 2692805
25 2693004
25 2693076
25 2693105
25 2693132
25 2693138
25 2693177
25 2693217
25 2693238
25 2693408
25 2693708
25 2693991
25 2694028
25 2694129
25 2694251
25 2694415
25 2694427
25 2694431
25 2694688
25 2694805
25 2694860
25 2694882
25 2694888
25 2694923
25 2694954
25 2694955
25 2695255
25 2695256
25 2695438
25 2695493
25 2695514
25 2695684
25 2695701
25 2695795
25 2695845
25 2696055
25 2696181
25 2696320
25 2696410
25 2696888
25 2697138
25 2697195
25 2697371
25 2697453
25 2697598
25 2697710
25 2697718
25 2697906
25 2698092
25 2698163
25 2698172
25 2698504
25 2698696
25 2699035
25 2699105
25 2699154
25 2699247
25 2699335
25 2699366
25 2699428
25 2699619
25 2699807
25 2699820
25 2699841
25 2699911
25 2700280
25 2700365
25 2700388
25 2700421
25 2700452
25 2700545
25 2700736
25 2700859
25 2700866
25 2700867
25 2700869
25 2701432
25 2701450
25 2701608
25 2701638
25 2701961
25 2702069
25 2702281
25 2702367
25 2702924
25 2703099
25 2703205
25 2703326
25 2703337
25 2703386
25 2703503
25 2703522
25 2703740
25 2703777
25 2703840
25 2704192
25 2704578
25 2704647
25 2704719
25 2704868
25 2704963
25 2705130
25 2705528
25 2706086
25 2706091
25 2706474
25 2706513
25 2706689
25 2707002
25 2707088
25 2707233
25 2707334
25 2708081
25 2708304
25 2708418
25 2708810
25 2708935
25 2708950
25 2709324
25 2709360
25 2709420
25 2709668
25 2709669
25 2709670
25 2709810
25 2709936
25 2709980
25 2710017
25 2710061
25 2710203
25 2710206
25 2710391
25 2710489
25 2710530
25 2710563
25 2710622
25 2710662
25 2710663
25 2710713
25 2710860
25 2710992
25 2711049
25 2711498
25 2711556
25 2711567
25 2711695
25 2711728
25 2711736
25 2711769
25 2711778
25 2711781
25 2711807
25 2711820
25 2711834
25 2711845
25 2711857
25 2711862
25 2711875
25 2711906
25 2711941
25 2712138
25 2712205
25 2712364
25 2712503
25 2713083
25 2713162
25 2713773
25 2713803
25 2713807
25 2713808
25 2713852
25 2714002
25 2714004
25 2714063
25 2714247
25 2714250
25 2714259
25 2714365
25 2714386
25 2714387
25 2714418
25 2714601
25 2714677
25 2714697
25 2714758
25 2714886
25 2715260
25 2715588
25 2715738
25 2715816
25 2715821
25 2715887
25 2716005
25 2716013
25 2716029
25 2716091
25 2716111
25 2716148
25 2716174
25 2716319
25 2716373
25 2716621
25 2716639
25 2716728
25 2716729
25 2716822
25 2716989
25 2717145
25 2717401
25 2717413
25 2717466
25 2717703
25 2717741
25 2717879
25 2718017
25 2718022
25 2718128
25 2718151
25 2718735
25 2718919
25 2718946
25 2718971
25 2719046
25 2719357
25 2719410
25 2719508
25 2719536
25 2719537
25 2722984
25 2723232
25 2723390
25 2723455
25 2723548
25 2723787
25 2723799
25 2723809
25 2723870
25 2723873
25 2723928
25 2723973
25 2724093
25 2724317
25 2724633
25 2724703
25 2724929
25 2724963
25 2725074
25 2725319
25 2725828
25 2726537
25 2726695
25 2726716
25 2726899
25 2726951
25 2726990
25 2727006
25 2727100
25 2727243
25 2727304
25 2727379
25 2727491
25 2727615
25 2727689
25 2727762
25 2727904
25 2728068
25 2728079
25 2728139
25 2728180
25 2728693
25 2728765
25 2728786
25 2729160
25 2729341
25 2729387
25 2729740
25 2729865
25 2729877
25 2730119
25 2730236
25 2730260
25 2730315
25 2730333
25 2730382
25 2730529
25 2731114
25 2731127
25 2731433
25 2731462
25 2731895
25 2732292
25 2732861
25 2733939
25 2734019
25 2734045
25 2734083
25 2734101
25 2734537
25 2734915
25 2735078
25 2735125
25 2735165
25 2735167
25 2735214
25 2735311
25 2735359
25 2735467
25 2735558
25 2735560
25 2735984
25 2736054
25 2736201
25 2736427
25 2736432
25 2736441
25 2736530
25 2736564
25 2736594
25 2736673
25 2736903
25 2737263
25 2737444
25 2737558
25 2738393
25 2738560
25 2738632
25 2738891
25 2738968
25 2739083
25 2739170
25 2739173
25 2739272
25 2739520
25 2739638
25 2739644
25 2740023
25 2740282
25 2740291
25 2740397
25 2740677
25 2740895
25 2740939
25 2741051
25 2741268
25 2741431
25 2741478
25 2741563
25 2741608
25 2741704
25 2741709
25 2741967
25 2741995
25 2741996
25 2742342
25 2742553
25 2742646
25 2742661
25 2742817
25 2743006
25 2743075
25 2743261
25 2743406
25 2743491
25 2743503
25 2743749
25 2743756
25 2743928
25 2743955
25 2744154
25 2744288
25 2744505
25 2744529
25 2744660
25 2745197
25 2745308
25 2745324
25 2745348
25 2745387
25 2745847
25 2745852
25 2745860
25 2745888
25 2745904
25 2745906
25 2745972
25 2746067
25 2746092
25 2746161
25 2746344
25 2746366
25 2746401
25 2746411
25 2746489
25 2746590
25 2746661
25 2746676
25 2746695
25 2746699
25 2746876
25 2747090
25 2747335
25 2747355
25 2747411
25 2747526
25 2747595
25 2747644
25 2747718
25 2747866
25 2748032
25 2748181
25 2748256
25 2748368
25 2748420
25 2748435
25 2748440
25 2748545
25 2748546
25 2748788
25 2748911
25 2748918
25 2749024
25 2749378
25 2749414
25 2749450
25 2749489
25 2749506
25 2749586
25 2749855
25 2750012
25 2750028
25 2750103
25 2750117
25 2750206
25 2750261
25 2750294
25 2750418
25 2750573
25 2750727
25 2750896
25 2750950
25 2750993
25 2751018
25 2751046
25 2751180
25 2751266
25 2751282
25 2751441
25 2751548
25 2751558
25 2751599
25 2751787
25 2751980
25 2752026
25 2752066
25 2752072
25 2752337
25 2752460
25 2752523
25 2752599
25 2752825
25 2753032
25 2753118
25 2753153
25 2753312
25 2753391
25 2753705
25 2753712
25 2754198
25 2754399
25 2754719
25 2754960
25 2754979
25 2755074
25 2755157
25 2755237
25 2755330
25 2755438
25 2755562
25 2756644
25 2757661
25 2757717
25 2757758
25 2758169
25 2758253
25 2758288
25 2758870
25 2758879
25 2758926
25 2759042
25 2759154
25 2759312
25 2759318
25 2759380
25 2759507
25 2759562
25 2759687
25 2759823
25 2760386
25 2760650
25 2760696
25 2760712
25 2760774
25 2761057
25 2761337
25 2761360
25 2761374
25 2761432
25 2761985
25 2762173
25 2762252
25 2762309
25 2762324
25 2762398
25 2762415
25 2762504
25 2762576
25 2763056
25 2763066
25 2763113
25 2763248
25 2763376
25 2763858
25 2763942
25 2764003
25 2764205
25 2764404
25 2764683
25 2764977
25 2765057
25 2765059
25 2765119
25 2765145
25 2765155
25 2765198
25 2765273
25 2765500
25 2765616
25 2765646
25 2765759
25 2765795
25 2766082
25 2766307
25 2766338
25 2766386
25 2766388
25 2766415
25 2766557
25 2766562
25 2766858
25 2767077
25 2767299
25 2767694
25 2767713
25 2767892
25 2768049
25 2768080
25 2768400
25 2768453
25 2768617
25 2768622
25 2768641
25 2768855
25 2768957
25 2768993
25 2769219
25 2769220
25 2769381
25 2769531
25 2769597
25 2769611
25 2769712
25 2769861
25 2769953
25 2769989
25 2770064
25 2770077
25 2770119
25 2770188
25 2770198
25 2770479
25 2770577
25 2770703
25 2770717
25 2770749
25 2770781
25 2770986
25 2771208
25 2771228
25 2771235
25 2771247
25 2771275
25 2771495
25 2771507
25 2771550
25 2771706
25 2771888
25 2772593
25 2772712
25 2772837
25 2772970
25 2772996
25 2773041
25 2773062
25 2773166
25 2773169
25 2773410
25 2773469
25 2773551
25 2773561
25 2773569
25 2773591
25 2773597
25 2773736
25 2773886
25 2773922
25 2773928
25 2773961
25 2774010
25 2774077
25 2774171
25 2774215
25 2774289
25 2774326
25 2774350
25 2774359
25 2774681
25 2774697
25 2774716
25 2774786
25 2774828
25 2774839
25 2774853
25 2774867
25 2774955
25 2775112
25 2775404
25 2775440
25 2775568
25 2775625
25 2775629
25 2775810
25 2775821
25 2775899
25 2776085
25 2776142
25 2776157
25 2776172
25 2776173
25 2776435
25 2776569
25 2776579
25 2776614
25 2776658
25 2776711
25 2776764
25 2776791
25 2777059
25 2777073
25 2777077
25 2777128
25 2777270
25 2777288
25 2777652
25 2777658
25 2777701
25 2778619
25 2779633
25 2779733
25 2780148
25 2780212
25 2780291
25 2780426
25 2780584
25 2780630
25 2780855
25 2781041
25 2781289
25 2781343
25 2781396
25 2781623
25 2781927
25 2781937
25 2781987
25 2782043
25 2782055
25 2782082
25 2782102
25 2782158
25 2782362
25 2782450
25 2782655
25 2784026
25 2784049
25 2784086
25 2784197
25 2784325
25 2784395
25 2784413
25 2784423
25 2784515
25 2784726
25 2784961
25 2784970
25 2784985
25 2785124
25 2785236
25 2785289
25 2785510
25 2785531
25 2785619
25 2785755
25 2786239
25 2786250
25 2786536
25 2786631
25 2786852
25 2786911
25 2786953
25 2786987
25 2787215
25 2787401
25 2787566
25 2787973
25 2788696
25 2789603
25 2789639
25 2789859
25 2790030
25 2790140
25 2790655
25 2790745
25 2790809
25 2790948
25 2791232
25 2791285
25 2791492
25 2792359
25 2792443
25 2792675
25 2792840
25 2793156
25 2793294
25 2793296
25 2793854
25 2793924
25 2794135
25 2794141
25 2794268
25 2794333
25 2794385
25 2794429
25 2794495
25 2794563
25 2794580
25 2795245
25 2795367
25 2795403
25 2795535
25 2795579
25 2795608
25 2795716
25 2795894
25 2795911
25 2796851
25 2797129
25 2797130
25 2797386
25 2797529
25 2797574
25 2797775
25 2797886
25 2797977
25 2798076
25 2798087
25 2798201
25 2798266
25 2798268
25 2798487
25 2798504
25 2798508
25 2798589
25 2798655
25 2798656
25 2798695
25 2798713
25 2798753
25 2798777
25 2798822
25 2798874
25 2798889
25 2799243
25 2800376
25 2800723
25 2800756
25 2800841
25 2800861
25 2800918
25 2801024
25 2801048
25 2801180
25 2801336
25 2801408
25 2801411
25 2801577
25 2801593
25 2801758
25 2801795
25 2801984
25 2802235
25 2802397
25 2802455
25 2802487
25 2802512
25 2802522
25 2802539
25 2802726
25 2802847
25 2802922
25 2803016
25 2803024
25 2803226
25 2803357
25 2803362
25 2803445
25 2803467
25 2803469
25 2803601
25 2803621
25 2803622
25 2803636
25 2803669
25 2803741
25 2803743
25 2804099
25 2804544
25 2806250
25 2807020
25 2807033
25 2807117
25 2807123
25 2807133
25 2807476
25 2807627
25 2807642
25 2807644
25 2807784
25 2807785
25 2807829
25 2807841
25 2807953
25 2807981
25 2808005
25 2808051
25 2808099
25 2808152
25 2808517
25 2808557
25 2808622
25 2808779
25 2808878
25 2809106
25 2809145
25 2809318
25 2809345
25 2809356
25 2809411
25 2809461
25 2809470
25 2809477
25 2809484
25 2809508
25 2809656
25 2809699
25 2809768
25 2809848
25 2809984
25 2810033
25 2810039
25 2810075
25 2810077
25 2810084
25 2810090
25 2810161
25 2810165
25 2811966
25 2812096
25 2812160
25 2812175
25 2812196
25 2812272
25 2812378
25 2812423
25 2813204
25 2813315
25 2813392
25 2813473
25 2813586
25 2813839
25 2814682
25 2814870
25 2814951
25 2815042
25 2815154
25 2815267
25 2815408
25 2815595
25 2815732
25 2816585
25 2816819
25 2816948
25 2817002
25 2817008
25 2817010
25 2817080
25 2817117
25 2817162
25 2817170
25 2817188
25 2817241
25 2817439
25 2817574
25 2817663
25 2817717
25 2817792
25 2817909
25 2817928
25 2818119
25 2818149
25 2818182
25 2818224
25 2818253
25 2818256
25 2818286
25 2818304
25 2818462
25 2818468
25 2818655
25 2818667
25 2818722
25 2818757
25 2818835
25 2819062
25 2819264
25 2819285
25 2819471
25 2819522
25 2819528
25 2819821
25 2819936
25 2819959
25 2820656
25 2820744
25 2821600
25 2821716
25 2821764
25 2821785
25 2821812
25 2821993
25 2822288
25 2822482
25 2822502
25 2822588
25 2822917
25 2823039
25 2823499
25 2823635
25 2823832
25 2823860
25 2823902
25 2823963
25 2824172
25 2824179
25 2824758
25 2824848
25 2825172
25 2825224
25 2825306
25 2825360
25 2825452
25 2825499
25 2825582
25 2825586
25 2825593
25 2825639
25 2825694
25 2826745
25 2826863
25 2826877
25 2826908
25 2826931
25 2826942
25 2826943
25 2827213
25 2827360
25 2827598
25 2827630
25 2827842
25 2828024
25 2828369
25 2828392
25 2828680
25 2828897
25 2829034
25 2829197
25 2829424
25 2829431
25 2829584
25 2829590
25 2829648
25 2829886
25 2830177
25 2830187
25 2831670
25 2831840
25 2831889
25 2832045
25 2832296
25 2832731
25 2833389
25 2833666
25 2833668
25 2834456
25 2834836
25 2835003
25 2835222
25 2835641
25 2835790
25 2836271
25 2837187
25 2837623
25 2837901
25 2838249
25 2838643
25 2838774
25 2838788
25 2839262
25 2839714
25 2840076
25 2840835
25 2840900
25 2841074
25 2842183
25 2842390
25 2843423
25 2843842
25 2844248
25 2844520
25 2844535
25 2844609
25 2844648
25 2844919
25 2845696
25 2845778
25 2846325
25 2846340
25 2846642
25 2846785
25 2846996
25 2847321
25 2847960
25 2848487
25 2849106
25 2849108
25 2849114
25 2849430
25 2849566
25 2849845
25 2850079
25 2850701
25 2850767
25 2850814
25 2850940
25 2851098
25 2851415
25 2851575
25 2851717
25 2851807
25 2852349
25 2852556
25 2852755
25 2852969
25 2853205
25 2853351
25 2853622
25 2853675
25 2853700
25 2853739
25 2853850
25 2854172
25 2854408
25 2854591
25 2855352
25 2855385
25 2855513
25 2855529
25 2855645
25 2855848
25 2856047
25 2856480
25 2856599
25 2857108
25 2857327
25 2857375
25 2857496
25 2857651
25 2858815
25 2858857
25 2858974
25 2859038
25 2859174
25 2859379
25 2859502
25 2859981
25 2860161
25 2860172
25 2860435
25 2860493
25 2860576
25 2860625
25 2860700
25 2860742
25 2860746
25 2861543
25 2861547
25 2861615
25 2861670
25 2864110
25 2864140
25 2864321
25 2864463
25 2864464
25 2864556
25 2864643
25 2864777
25 2864854
25 2864902
25 2864999
25 2865106
25 2865248
25 2865615
25 2865616
25 2865683
25 2865779
25 2865886
25 2865970
25 2865990
25 2866143
25 2866262
25 2866400
25 2866494
25 2866576
25 2866597
25 2867002
25 2867452
25 2867480
25 2867851
25 2867865
25 2868271
25 2868371
25 2868441
25 2868442
25 2868551
25 2868747
25 2868806
25 2869034
25 2869048
25 2869133
25 2869229
25 2869280
25 2869792
25 2869800
25 2869866
25 2869906
25 2870108
25 2870115
25 2870322
25 2870857
25 2871066
25 2871110
25 2871116
25 2871138
25 2871143
25 2871171
25 2871208
25 2871644
25 2872008
25 2872084
25 2872228
25 2872307
25 2872387
25 2872533
25 2872534
25 2872783
25 2872795
25 2873289
25 2873332
25 2873477
25 2873490
25 2873695
25 2873714
25 2873776
25 2873844
25 2873987
25 2874131
25 2874150
25 2874172
25 2874193
25 2874239
25 2874335
25 2874424
25 2874547
25 2874640
25 2874758
25 2875211
25 2875418
25 2875426
25 2875623
25 2875649
25 2875667
25 2875700
25 2875715
25 2875838
25 2875891
25 2876016
25 2876081
25 2876186
25 2876187
25 2876208
25 2876213
25 2876246
25 2876437
25 2876546
25 2876559
25 2876560
25 2876580
25 2876629
25 2876642
25 2876835
25 2877146
25 2877147
25 2877152
25 2877176
25 2877213
25 2877251
25 2877272
25 2877291
25 2877294
25 2877298
25 2877431
25 2877441
25 2877449
25 2877624
25 2877684
25 2877699
25 2877703
25 2877742
25 2877960
25 2877994
25 2878098
25 2878366
25 2878597
25 2878990
25 2879082
25 2879221
25 2879271
25 2879385
25 2879423
25 2879472
25 2879499
25 2879536
25 2879561
25 2879709
25 2879716
25 2879894
25 2879965
25 2880049
25 2880318
25 2880341
25 2880907
25 2880917
25 2880932
25 2880966
25 2880974
25 2880989
25 2881181
25 2881234
25 2881379
25 2881419
25 2881534
25 2881641
25 2881699
25 2881867
25 2881982
25 2882008
25 2882038
25 2882067
25 2882117
25 2882555
25 2882628
25 2882667
25 2882720
25 2882820
25 2882923
25 2883033
25 2883044
25 2883242
25 2883244
25 2883322
25 2883447
25 2883479
25 2883607
25 2883793
25 2883855
25 2883907
25 2884008
25 2884020
25 2884025
25 2884031
25 2884058
25 2884135
25 2884236
25 2884262
25 2884280
25 2884412
25 2884441
25 2885847
25 2886057
25 2887023
25 2887157
25 2888791
25 2890918
25 2891066
25 2892654
25 2892879
25 2895291
25 2895337
25 2897891
25 2898120
25 2898375
25 2898429
25 2898512
25 2898563
25 2898679
25 2898944
25 2899121
25 2900463
25 2900486
25 2900495
25 2900496
25 2900498
25 2900548
25 2900603
25 2900613
25 2900627
25 2900683
25 2900852
25 2900865
25 2900883
25 2900890
25 2900977
25 2900984
25 2901003
25 2901253
25 2901758
25 2902489
25 2902640
25 2902738
25 2902795
25 2903304
25 2903508
25 2903541
25 2903542
25 2903590
25 2903643
25 2903909
25 2903942
25 2903995
25 2904441
25 2904458
25 2904516
25 2904576
25 2904623
25 2904637
25 2905079
25 2905092
25 2905259
25 2905306
25 2905310
25 2905323
25 2905324
25 2905347
25 2905442
25 2905944
25 2906119
25 2906755
25 2906936
25 2906961
25 2908129
25 2908491
25 2909068
25 2909271
25 2909936
25 2910708
25 2911506
25 2911763
25 2911781
25 2913180
25 2913308
25 2913609
25 2914099
25 2914969
25 2915113
25 2915571
25 2915837
25 2916461
25 2916881
25 2917150
25 2917942
25 2921491
25 2922181
25 2923518
25 2924259
25 2924426
25 2925812
25 2926189
25 2926340
25 2926552
25 2927270
25 2927275
25 2927346
25 2927532
25 2928588
25 2929641
25 2929650
25 2930542
25 2931447
25 2932592
25 2932698
25 2932917
25 2933057
25 2933182
25 2933683
25 2937167
25 2937865
25 2938974
25 2939414
25 2940324
25 2940729
25 2940832
25 2940887
25 2942087
25 2942275
25 2942283
25 2943686
25 2945305
25 2946412
25 2946446
25 2948620
25 2949495
25 2950916
25 2951050
25 2952176
25 2952743
25 2954182
25 2955374
25 2955428
25 2956727
25 2957420
25 2960065
25 2960179
25 2961680
25 2962294
25 2964697
25 2965574
25 2966902
25 2967264
25 2967324
25 2967704
25 2968083
25 2969558
25 2973323
25 2973325
25 2973594
25 2974356
25 2975609
25 2976976
25 2976978
25 2977132
25 2977757
25 2977776
25 2977957
25 2978372
25 2978800
25 2980321
25 2980682
25 2981390
25 2981724
25 2982334
25 2984472
25 2984910
25 2984965
25 2986474
25 2986807
25 2986952
25 2988130
25 2988470
25 2988702
25 2989525
25 2990205
25 2990348
25 2990472
25 2990490
25 2990973
25 2991015
25 2991018
25 2991134
25 2991187
25 2991388
25 2992502
25 2992541
25 2992592
25 2993153
25 2994136
25 2994156
25 2994337
25 2994477
25 2997120
25 2998212
25 2998243
25 2998354
25 2998539
25 3000462
25 3001111
25 3002158
25 3002473
25 3003041
25 3004268
25 3005381
25 3005392
25 3007228
25 3008218
25 3008670
25 3008777
25 3009245
25 3009250
25 3009274
25 3009487
25 3009497
25 3010175
25 3010534
25 3010886
25 3011176
25 3011365
25 3011498
25 3011600
25 3011795
25 3012056
25 3012078
25 3012451
25 3012557
25 3012739
25 3012882
25 3013157
25 3013444
25 3013629
25 3013766
25 3015840
25 3016542
25 3016800
25 3018086
25 3018392
25 3018416
25 3018490
25 3019018
25 3019323
25 3021782
25 3028701
25 3038280
25 3038664
25 3039625
25 3039672
25 3039821
25 3040755
25 3042268
25 3042558
25 3043790
25 3044772
25 3044975
25 3044993
25 3046332
25 3046580
25 3047532
25 3047550
25 3048702
25 3048769
25 3049306
25 3049666
25 3050375
25 3050788
25 3051087
25 3051147
25 3051428
25 3052170
25 3052388
25 3052789
25 3052904
25 3053365
25 3054041
25 3054980
25 3055665
25 3056688
25 3056832
25 3057531
25 3057718
25 3058134
25 3058183
25 3058576
25 3059339
25 3059780
25 3060269
25 3060414
25 3061229
25 3061288
25 3061382
25 3061951
25 3062492
25 3062552
25 3062564
25 3063772
25 3064533
25 3064623
25 3064951
25 3064985
25 3065212
25 3065775
25 3066063
25 3066240
25 3066776
25 3066836
25 3066945
25 3067271
25 3067856
25 3068029
25 3068050
25 3068200
25 3068244
25 3068388
25 3068402
25 3069134
25 3070660
25 3072114
25 3072479
25 3073618
25 3073683
25 3074252
25 3074431
25 3074742
25 3074970
25 3075575
25 3075637
25 3076737
25 3076831
25 3076857
25 3077071
25 3077228
25 3077236
25 3077525
25 3077822
25 3077869
25 3078066
25 3079113
25 3079181
25 3079197
25 3079552
25 3079891
25 3080612
25 3080991
25 3081153
25 3081243
25 3081257
25 3081547
25 3081663
25 3082748
25 3082882
25 3082968
25 3083219
25 3084817
25 3086008
25 3086570
25 3086756
25 3087300
25 3087890
25 3088949
25 3089441
25 3090696
25 3092785
25 3093145
25 3093169
25 3093319
25 3093469
25 3094425
25 3094827
25 3094930
25 3095122
25 3095803
25 3096394
25 3096437
25 3096881
25 3097209
25 3097462
25 3097849
25 3099531
25 3100155
25 3100320
25 3100769
25 3101128
25 3101254
25 3101690
25 3101779
25 3102050
25 3102065
25 3102925
25 3103170
25 3103632
25 3103740
25 3103895
25 3104472
25 3104673
25 3104699
25 3104703
25 3104716
25 3104723
25 3104724
25 3104736
25 3104753
25 3104778
25 3104781
25 3104795
25 3105390
25 3105570
25 3105584
25 3106148
25 3106441
25 3106827
25 3107649
25 3107973
25 3108413
25 3109164
25 3109373
25 3109694
25 3109804
25 3109895
25 3110439
25 3110522
25 3110784
25 3110875
25 3110892
25 3110966
25 3111585
25 3112137
25 3112841
25 3113144
25 3113233
25 3113673
25 3115680
25 3115822
25 3115836
25 3116005
25 3118098
25 3119272
25 3119839
25 3120112
25 3120138
25 3120322
25 3121461
25 3122230
25 3122321
25 3123625
25 3123713
25 3124065
25 3125146
25 3125376
25 3126658
25 3127140
25 3127617
25 3128748
25 3129222
25 3129448
25 3130061
25 3130148
25 3130149
25 3130218
25 3130304
25 3130565
25 3130645
25 3130655
25 3130738
25 3130981
25 3132802
25 3132956
25 3133337
25 3133409
25 3133946
25 3134208
25 3134493
25 3135330
25 3135769
25 3135943
25 3136521
25 3136847
25 3137936
25 3139296
25 3139339
25 3140026
25 3140360
25 3141744
25 3141922
25 3142014
25 3142060
25 3142087
25 3142114
25 3142119
25 3142166
25 3142213
25 3142229
25 3142330
25 3142664
25 3142711
25 3142889
25 3143252
25 3144345
25 3145572
25 3147124
25 3149367
25 3149560
25 3150108
25 3150919
25 3151269
25 3151578
25 3151644
25 3152233
25 3152354
25 3152453
25 3152483
25 3152910
25 3153074
25 3153452
25 3153815
25 3154287
25 3154663
25 3154993
25 3156000
25 3156640
25 3156657
25 3156730
25 3157075
25 3157077
25 3157112
25 3157158
25 3157167
25 3157193
25 3157217
25 3157246
25 3157901
25 3158031
25 3159600
25 3160583
25 3163590
25 3166115
25 3166582
25 3166773
25 3167915
25 3168665
25 3170202
25 3170342
25 3170422
25 3170704
25 3171908
25 3172360
25 3174605
25 3174611
25 3174773
25 3175233
25 3176780
25 3177726
25 3178803
25 3179698
25 3181076
25 3181670
25 3181671
25 3183123
25 3188496
25 3189402
25 3190651
25 3192852
25 3193216
25 3193834
25 3193918
25 3196590
25 3196653
25 3198390
25 3198532
25 3198651
25 3199977
25 3201084
25 3201656
25 3201754
25 3202433
25 3203580
25 3204617
25 3206506
25 3207110
25 3207111
25 3208227
25 3209580
25 3209808
25 3210366
25 3210540
25 3212056
25 3212381
25 3212756
25 3213768
25 3215852
25 3215884
25 3216079
25 3216201
25 3216511
25 3216668
25 3217284
25 3217425
25 3217640
25 3217672
25 3218012
25 3218031
25 3218181
25 3218416
25 3218462
25 3218467
25 3218513
25 3218529
25 3220249
25 3221956
25 3222945
25 3223605
25 3224909
25 3225415
25 3225758
25 3226161
25 3226324
25 3226768
25 3227305
25 3227461
25 3227539
25 3227615
25 3227641
25 3227702
25 3227753
25 3228020
25 3228199
25 3228292
25 3229664
25 3230314
25 3230547
25 3231216
25 3231671
25 3231711
25 3231713
25 3231739
25 3231772
25 3232191
25 3236679
25 3238997
25 3239920
25 3244268
25 3245337
25 3245356
25 3245391
25 3245659
25 3246082
25 3246393
25 3246503
25 3249889
25 3252471
25 3252850
25 3253379
25 3253501
25 3253813
25 3254050
25 3254395
25 3259787
25 3261223
25 3262376
25 3263154
25 3263654
25 3264608
25 3264762
25 3264785
25 3264828
25 3265277
25 3265919
25 3266061
25 3266321
25 3268379
25 3271251
25 3271282
25 3271706
25 3273036
25 3275475
25 3275621
25 3276356
25 3277344
25 3278471
25 3278875
25 3279399
25 3279988
25 3281097
25 3281333
25 3283249
25 3283872
25 3283952
25 3285910
25 3286791
25 3288513
25 3288761
25 3289863
25 3290324
25 3291302
25 3292761
25 3293616
25 3295742
25 3296975
25 3297673
25 3298863
25 3300304
25 3306056
25 3308988
25 3310916
25 3311984
25 3312361
25 3313561
25 3313756
25 3314198
25 3314523
25 3315670
25 3322755
25 3325112
25 3326265
25 3327660
25 3328218
25 3329235
25 3329944
25 3331518
25 3332538
25 3333165
25 3333317
25 3333359
25 3333659
25 3333764
25 3333943
25 3334123
25 3335960
25 3336286
25 3336459
25 3337099
25 3337441
25 3337754
25 3337878
25 3337922
25 3337954
25 3338123
25 3339364
25 3339544
25 3340027
25 3340418
25 3341749
25 3342346
25 3342665
25 3342786
25 3344237
25 3344893
25 3345851
25 3346448
25 3347047
25 3350103
25 3350876
25 3351180
25 3352322
25 3353035
25 3353591
25 3355278
25 3356901
25 3357318
25 3357401
25 3358036
25 3358331
25 3359621
25 3360442
25 3360870
25 3361326
25 3361972
25 3362420
25 3363077
25 3363267
25 3363490
25 3363622
25 3364165
25 3367115
25 3369020
25 3373790
25 3374401
25 3374479
25 3375382
25 3381290
25 3381450
25 3381628
25 3381726
25 3382142
25 3382473
25 3382571
25 3382813
25 3383798
25 3386784
25 3387577
25 3388313
25 3388998
25 3389004
25 3389069
25 3389806
25 3389833
25 3389860
25 3390004
25 3390423
25 3390433
25 3390503
25 3390864
25 3391342
25 3391352
25 3392316
25 3392491
25 3392891
25 3393280
25 3393750
25 3394700
25 3395094
25 3396626
25 3396953
25 3397068
25 3397317
25 3397320
25 3398538
25 3399013
25 3399052
25 3400103
25 3401070
25 3401441
25 3401518
25 3401520
25 3402245
25 3402248
25 3402407
25 3403093
25 3403498
25 3403546
25 3404067
25 3404160
25 3404164
25 3404264
25 3404355
25 3404536
25 3404569
25 3404591
25 3404683
25 3404726
25 3404753
25 3404755
25 3404836
25 3404867
25 3405013
25 3405088
25 3405098
25 3405233
25 3405276
25 3405450
25 3405520
25 3405716
25 3405898
25 3405958
25 3405992
25 3406109
25 3406179
25 3406406
25 3406601
25 3406862
25 3406961
25 3407244
25 3407580
25 3407624
25 3408101
25 3408417
25 3408458
25 3408463
25 3408511
25 3408536
25 3408558
25 3408619
25 3408716
25 3409350
25 3409519
25 3409648
25 3409690
25 3409961
25 3410041
25 3410166
25 3410444
25 3410529
25 3410724
25 3410869
25 3410948
25 3411007
25 3411033
25 3411250
25 3411715
25 3411731
25 3411940
25 3412010
25 3412112
25 3412458
25 3412459
25 3412501
25 3412536
25 3412615
25 3412944
25 3413081
25 3413502
25 3413817
25 3413951
25 3414434
25 3414524
25 3415091
25 3415141
25 3415284
25 3415463
25 3415504
25 3415706
25 3415707
25 3415884
25 3416288
25 3416291
25 3416296
25 3416513
25 3416605
25 3416610
25 3416752
25 3416901
25 3417009
25 3417022
25 3417193
25 3417333
25 3417358
25 3417512
25 3417608
25 3417674
25 3417761
25 3417775
25 3418038
25 3418426
25 3418508
25 3418537
25 3418726
25 3419006
25 3419101
25 3419175
25 3419300
25 3419387
25 3419584
25 3419586
25 3419671
25 3420006
25 3420202
25 3420928
25 3421541
25 3421629
25 3422177
25 3422379
25 3422511
25 3422928
25 3422943
25 3423366
25 3423428
25 3423693
25 3423760
25 3424252
25 3424387
25 3424515
25 3424623
25 3424794
25 3425273
25 3425707
25 3425804
25 3425923
25 3425930
25 3426001
25 3426286
25 3426373
25 3426494
25 3426748
25 3426775
25 3426870
25 3426895
25 3426984
25 3427142
25 3427155
25 3427575
25 3427653
25 3428633
25 3428677
25 3429592
25 3429716
25 3429887
25 3429903
25 3429951
25 3429985
25 3430126
25 3430702
25 3430934
25 3431228
25 3431651
25 3433013
25 3433705
25 3433863
25 3433963
25 3434125
25 3434543
25 3434832
25 3434887
25 3436454
25 3436617
25 3436922
25 3436942
25 3436950
25 3437012
25 3437116
25 3437513
25 3437764
25 3438424
25 3438815
25 3438839
25 3439267
25 3439751
25 3440504
25 3442180
25 3442246
25 3442936
25 3443385
25 3444953
25 3446331
25 3447562
25 3448668
25 3448997
25 3449009
25 3449842
25 3450325
25 3453109
25 3453597
25 3453773
25 3454140
25 3454982
25 3455051
25 3456341
25 3457080
25 3458411
25 3458563
25 3460769
25 3461132
25 3461725
25 3463841
25 3464920
25 3464940
25 3465132
25 3465548
25 3465604
25 3465680
25 3465862
25 3466330
25 3466725
25 3466804
25 3467093
25 3467191
25 3467851
25 3468239
25 3468262
25 3468351
25 3469840
25 3470018
25 3470601
25 3471369
25 3471631
25 3471926
25 3472544
25 3472550
25 3473455
25 3474528
25 3474759
25 3474840
25 3474854
25 3475277
25 3475478
25 3475519
25 3475783
25 3476469
25 3477152
25 3477495
25 3478187
25 3478618
25 3478922
25 3481317
25 3481568
25 3481691
25 3481935
25 3484440
25 3485237
25 3485559
25 3486971
25 3486994
25 3487268
25 3487353
25 3487387
25 3487587
25 3487748
25 3488379
25 3492171
25 3492600
25 3493501
25 3494414
25 3494937
25 3499730
25 3499790
25 3502343
25 3502444
25 3502645
25 3503091
25 3503588
25 3503821
25 3503984
25 3504489
25 3504735
25 3506136
25 3506241
25 3506259
25 3506638
25 3507204
25 3507384
25 3508009
25 3508248
25 3509120
25 3509227
25 3509316
25 3509687
25 3510667
25 3511884
25 3511910
25 3513025
25 3513155
25 3513986
25 3514191
25 3517491
25 3517572
25 3517924
25 3518224
25 3520035
25 3520526
25 3520929
25 3521248
25 3521502
25 3522031
25 3524368
25 3524689
25 3524993
25 3525145
25 3525149
25 3525390
25 3525425
25 3526118
25 3526351
25 3526604
25 3527372
25 3528158
25 3528527
25 3528953
25 3529015
25 3529097
25 3529736
25 3530287
25 3530383
25 3531364
25 3531367
25 3531792
25 3532276
25 3532413
25 3532779
25 3532846
25 3533957
25 3534294
25 3534470
25 3534510
25 3535784
25 3536457
25 3537525
25 3537690
25 3539211
25 3539360
25 3540454
25 3540738
25 3540973
25 3541435
25 3542114
25 3542210
25 3542404
25 3542977
25 3543090
25 3544457
25 3544476
25 3544618
25 3544880
25 3545109
25 3545152
25 3545238
25 3545511
25 3546130
25 3547018
25 3547871
25 3548762
25 3550736
25 3551582
25 3552079
25 3552264
25 3552907
25 3552979
25 3553501
25 3553743
25 3553821
25 3554022
25 3555564
25 3555710
25 3555776
25 3556409
25 3556723
25 3557099
25 3557994
25 3558356
25 3559222
25 3559936
25 3559998
25 3560348
25 3561654
25 3561850
25 3562169
25 3562211
25 3562806
25 3563192
25 3563367
25 3563685
25 3563832
25 3563852
25 3563868
25 3563896
25 3563948
25 3563990
25 3564764
25 3565257
25 3565287
25 3566423
25 3566749
25 3566915
25 3567354
25 3567505
25 3567971
25 3568104
25 3568313
25 3568810
25 3568964
25 3569154
25 3569921
25 3570123
25 3571278
25 3572414
25 3573328
25 3573652
25 3575926
25 3575968
25 3576665
25 3577360
25 3577368
25 3580722
25 3580810
25 3581070
25 3581128
25 3581337
25 3581615
25 3581686
25 3581905
25 3582230
25 3582485
25 3583769
25 3583800
25 3583804
25 3584161
25 3585128
25 3586534
25 3586573
25 3586656
25 3586795
25 3587165
25 3587403
25 3587436
25 3588116
25 3588215
25 3588673
25 3589712
25 3589724
25 3589739
25 3590351
25 3591286
25 3591418
25 3591815
25 3593719
25 3593752
25 3593765
25 3594040
25 3594049
25 3594397
25 3594942
25 3595524
25 3595733
25 3596944
25 3597832
25 3597976
25 3598196
25 3598226
25 3598291
25 3598483
25 3598795
25 3598890
25 3599071
25 3599808
25 3600240
25 3600422
25 3600658
25 3600710
25 3600717
25 3600863
25 3601383
25 3601644
25 3601653
25 3601980
25 3602229
25 3602241
25 3602268
25 3602634
25 3602664
25 3602695
25 3602832
25 3603086
25 3603211
25 3603268
25 3603284
25 3603376
25 3603465
25 3603763
25 3603787
25 3604477
25 3604503
25 3604605
25 3605909
25 3606251
25 3606269
25 3606305
25 3606474
25 3606486
25 3606637
25 3607259
25 3607568
25 3607697
25 3608026
25 3608054
25 3608217
25 3608276
25 3608286
25 3608319
25 3608484
25 3608547
25 3608573
25 3608664
25 3608757
25 3609500
25 3609578
25 3609738
25 3610067
25 3610101
25 3610138
25 3610916
25 3611090
25 3611302
25 3611814
25 3611874
25 3611885
25 3612241
25 3612248
25 3612367
25 3612429
25 3613231
25 3613256
25 3613538
25 3613625
25 3613991
25 3615707
25 3615712
25 3615976
25 3618509
25 3619442
25 3619883
25 3625484
25 3625688
25 3625959
25 3625984
25 3626529
25 3626619
25 3627332
25 3627932
25 3628146
25 3628159
25 3628421
25 3628922
25 3630953
25 3632422
25 3632912
25 3633327
25 3635944
25 3636669
25 3636751
25 3637274
25 3640402
25 3641166
25 3641382
25 3641825
25 3641920
25 3642927
25 3643280
25 3643997
25 3644246
25 3644552
25 3644986
25 3645629
25 3645746
25 3646380
25 3647293
25 3647655
25 3648910
25 3649052
25 3649106
25 3649287
25 3650024
25 3650194
25 3650305
25 3650316
25 3650532
25 3650934
25 3652273
25 3652385
25 3652467
25 3653477
25 3653683
25 3653815
25 3653902
25 3654479
25 3654669
25 3655902
25 3655929
25 3656324
25 3656594
25 3657347
25 3657644
25 3658016
25 3658054
25 3658091
25 3658564
25 3662780
25 3662788
25 3662912
25 3663077
25 3663470
25 3663957
25 3664313
25 3664706
25 3664722
25 3664728
25 3664900
25 3664902
25 3664983
25 3665242
25 3665255
25 3665526
25 3665714
25 3665738
25 3665803
25 3666228
25 3667359
25 3668112
25 3668666
25 3668679
25 3668693
25 3669006
25 3669108
25 3669196
25 3669805
25 3670080
25 3671108
25 3672216
25 3672217
25 3672589
25 3673738
25 3673807
25 3673883
25 3674734
25 3674749
25 3675228
25 3675331
25 3675961
25 3676016
25 3676689
25 3678416
25 3678495
25 3678871
25 3680644
25 3680709
25 3680731
25 3680772
25 3680790
25 3680853
25 3680854
25 3680885
25 3680980
25 3681213
25 3681389
25 3681450
25 3686761
25 3686823
25 3686899
25 3687118
25 3687142
25 3687244
25 3687554
25 3687681
25 3687728
25 3687972
25 3688045
25 3688105
25 3688178
25 3688259
25 3688368
25 3688464
25 3688493
25 3688511
25 3688833
25 3688849
25 3688855
25 3688868
25 3688995
25 3689185
25 3689232
25 3689237
25 3689328
25 3689586
25 3689619
25 3689630
25 3689791
25 3689834
25 3690324
25 3690349
25 3690428
25 3690597
25 3690598
25 3690616
25 3690843
25 3691034
25 3691129
25 3691217
25 3691258
25 3691566
25 3691627
25 3691698
25 3691756
25 3692653
25 3692873
25 3692948
25 3692979
25 3693016
25 3693471
25 3693690
25 3694073
25 3694241
25 3694548
25 3694681
25 3694704
25 3694772
25 3694896
25 3694916
25 3694954
25 3695006
25 3695036
25 3695285
25 3695522
25 3695658
25 3695742
25 3695780
25 3695794
25 3695899
25 3696023
25 3696059
25 3696115
25 3696262
25 3696300
25 3696338
25 3696510
25 3696631
25 3696797
25 3696809
25 3696820
25 3696827
25 3696922
25 3697139
25 3697387
25 3697400
25 3697437
25 3697463
25 3697562
25 3697663
25 3697707
25 3697888
25 3697993
25 3698030
25 3698173
25 3698298
25 3698319
25 3698354
25 3698381
25 3698674
25 3698757
25 3698796
25 3699093
25 3699351
25 3699408
25 3699492
25 3699584
25 3699701
25 3699724
25 3700007
25 3700121
25 3700164
25 3700245
25 3700359
25 3700371
25 3700627
25 3700649
25 3700723
25 3700757
25 3700769
25 3700816
25 3700914
25 3700952
25 3701012
25 3701235
25 3701279
25 3701436
25 3701476
25 3701497
25 3701510
25 3701518
25 3701591
25 3701644
25 3701839
25 3701880
25 3702131
25 3702176
25 3702329
25 3702353
25 3702514
25 3702525
25 3702580
25 3702615
25 3702758
25 3702816
25 3702858
25 3702955
25 3703167
25 3703180
25 3703210
25 3703791
25 3703947
25 3704053
25 3704086
25 3704129
25 3704308
25 3704591
25 3704744
25 3704915
25 3704937
25 3704986
25 3705061
25 3705306
25 3705326
25 3705344
25 3705348
25 3705505
25 3705567
25 3705631
25 3705652
25 3705750
25 3705792
25 3705985
25 3706020
25 3706093
25 3706127
25 3706376
25 3706382
25 3706445
25 3706453
25 3706787
25 3706818
25 3706879
25 3707093
25 3707414
25 3707475
25 3707484
25 3707493
25 3707730
25 3707835
25 3708244
25 3708344
25 3708361
25 3708498
25 3708718
25 3708762
25 3708767
25 3708838
25 3708908
25 3709063
25 3709078
25 3709227
25 3709324
25 3709387
25 3709395
25 3709601
25 3709725
25 3709816
25 3709838
25 3709935
25 3709962
25 3710108
25 3710127
25 3710243
25 3710247
25 3710710
25 3711065
25 3711216
25 3711523
25 3711698
25 3711756
25 3711780
25 3711864
25 3711867
25 3711966
25 3712160
25 3712207
25 3712268
25 3712456
25 3712606
25 3712737
25 3712879
25 3712892
25 3713123
25 3713689
25 3713728
25 3713736
25 3713739
25 3713798
25 3713819
25 3713860
25 3713894
25 3713933
25 3713978
25 3713990
25 3714330
25 3714565
25 3714620
25 3715202
25 3715259
25 3715281
25 3715287
25 3715369
25 3715439
25 3715670
25 3715847
25 3715935
25 3715986
25 3716191
25 3719561
25 3719880
25 3720030
25 3720477
25 3720546
25 3720566
25 3721041
25 3721622
25 3722784
25 3722950
25 3723522
25 3723617
25 3724260
25 3724700
25 3724708
25 3724722
25 3724862
25 3724883
25 3725048
25 3725079
25 3725108
25 3725115
25 3725137
25 3725411
25 3726093
25 3726614
25 3726875
25 3727563
25 3728071
25 3728685
25 3728798
25 3729552
25 3729556
25 3731110
25 3731391
25 3731547
25 3731552
25 3733089
25 3733409
25 3733483
25 3734542
25 3734628
25 3735482
25 3736207
25 3738320
25 3738770
25 3739556
25 3742090
25 3742100
25 3744064
25 3744129
25 3744422
25 3745073
25 3745446
25 3746034
25 3747340
25 3748025
25 3748714
25 3748913
25 3751571
25 3751881
25 3752061
25 3754459
25 3756470
25 3756797
25 3756914
25 3757279
25 3757318
25 3757387
25 3757487
25 3757678
25 3757685
25 3757749
25 3757960
25 3758193
25 3758231
25 3758479
25 3758819
25 3758858
25 3758937
25 3758977
25 3758986
25 3759249
25 3759299
25 3759520
25 3759548
25 3759905
25 3760020
25 3761366
25 3761437
25 3761645
25 3761804
25 3761981
25 3762118
25 3762499
25 3763518
25 3763563
25 3763704
25 3763706
25 3763973
25 3764100
25 3764331
25 3765003
25 3765450
25 3765635
25 3765872
25 3766482
25 3768114
25 3768325
25 3769426
25 3769760
25 3770118
25 3770688
25 3771380
25 3771590
25 3771803
25 3771924
25 3772137
25 3772307
25 3772455
25 3772599
25 3772827
25 3773746
25 3773756
25 3773772
25 3773827
25 3773828
25 3774023
25 3774062
25 3774350
25 3774718
25 3775304
25 3775479
25 3776722
25 3777522
25 3777891
25 3779444
25 3780360
25 3782913
25 3783760
25 3784571
25 3785014
25 3785304
25 3785721
25 3785986
25 3786501
25 3787219
25 3788247
25 3788290
25 3788431
25 3788664
25 3788707
25 3789874
25 3790008
25 3790186
25 3790243
25 3790301
25 3790542
25 3791152
25 3791515
25 3791822
25 3792407
25 3792576
25 3793128
25 3793231
25 3793235
25 3793260
25 3793339
25 3793381
25 3793384
25 3793405
25 3793445
25 3793689
25 3793690
25 3793766
25 3796380
25 3798527
25 3799531
25 3799814
25 3800079
25 3800137
25 3800432
25 3800514
25 3800726
25 3800912
25 3801130
25 3801227
25 3801420
25 3801577
25 3801578
25 3801694
25 3802374
25 3802660
25 3802898
25 3803091
25 3804655
25 3804844
25 3804851
25 3804961
25 3805002
25 3805109
25 3805194
25 3805536
25 3805687
25 3805720
25 3806980
25 3807132
25 3807141
25 3807538
25 3807565
25 3807648
25 3807844
25 3808240
25 3808267
25 3808887
25 3809265
25 3809851
25 3809883
25 3809947
25 3810144
25 3811159
25 3811214
25 3811424
25 3811705
25 3811767
25 3811793
25 3812759
25 3812940
25 3814524
25 3814706
25 3815001
25 3815105
25 3815178
25 3815213
25 3815951
25 3816479
25 3816563
25 3817219
25 3817418
25 3817425
25 3817597
25 3819739
25 3820287
25 3822061
25 3822614
25 3824036
25 3824238
25 3824587
25 3824591
25 3825102
25 3825202
25 3825863
25 3826249
25 3826698
25 3826736
25 3826823
25 3826862
25 3827996
25 3828036
25 3828191
25 3828209
25 3828387
25 3828396
25 3829965
25 3830536
25 3830781
25 3831480
25 3831739
25 3833580
25 3833619
25 3834167
25 3834354
25 3835593
25 3836297
25 3837160
25 3837639
25 3840889
25 3842314
25 3842807
25 3843557
25 3843758
25 3845442
25 3846296
25 3847450
25 3847700
25 3849468
25 3850599
25 3851001
25 3851121
25 3851484
25 3851496
25 3851824
25 3851843
25 3852160
25 3852422
25 3852694
25 3852830
25 3853006
25 3853063
25 3853486
25 3853752
25 3853781
25 3854306
25 3854558
25 3854592
25 3854846
25 3854859
25 3855335
25 3855633
25 3856162
25 3856307
25 3856334
25 3856845
25 3856856
25 3857250
25 3857254
25 3857287
25 3857373
25 3857498
25 3857841
25 3857999
25 3858421
25 3858683
25 3860669
25 3860767
25 3860784
25 3860824
25 3860831
25 3860863
25 3860895
25 3861020
25 3861116
25 3861129
25 3861209
25 3861492
25 3861567
25 3862390
25 3862574
25 3862587
25 3862642
25 3862660
25 3862806
25 3862865
25 3862903
25 3862947
25 3863021
25 3863192
25 3863538
25 3863746
25 3867749
25 3867985
25 3869322
25 3870773
25 3870973
25 3872175
25 3872746
25 3873441
25 3873935
25 3874255
25 3876485
25 3876582
25 3876796
25 3877034
25 3877270
25 3877410
25 3877432
25 3877546
25 3877622
25 3879030
25 3879653
25 3880287
25 3882344
25 3885968
25 3886141
25 3886690
25 3887233
25 3887320
25 3887695
25 3888564
25 3889125
25 3890056
25 3890747
25 3892749
25 3892765
25 3895619
25 3896070
25 3896853
25 3897828
25 3897890
25 3898135
25 3898403
25 3898750
25 3899408
25 3900079
25 3900463
25 3900672
25 3901019
25 3902690
25 3902818
25 3903047
25 3903507
25 3903874
25 3904467
25 3905541
25 3905895
25 3906267
25 3906588
25 3906840
25 3907135
25 3907649
25 3908611
25 3909108
25 3910316
25 3910660
25 3913754
25 3913907
25 3914584
25 3915575
25 3915595
25 3915682
25 3917136
25 3917396
25 3918762
25 3920360
25 3921003
25 3922657
25 3924273
25 3925933
25 3926592
25 3926651
25 3927301
25 3928498
25 3928523
25 3930683
25 3931144
25 3931314
25 3932759
25 3933423
25 3935313
25 3936025
25 3936962
25 3938916
25 3939442
25 3940250
25 3940649
25 3941950
25 3943127
25 3944076
25 3944786
25 3945028
25 3946852
25 3948512
25 3948747
25 3951088
25 3951455
25 3953299
25 3953591
25 3954455
25 3955422
25 3955628
25 3955827
25 3956047
25 3956279
25 3956442
25 3956501
25 3956536
25 3956653
25 3956823
25 3957029
25 3957067
25 3957076
25 3957661
25 3958313
25 3958568
25 3958793
25 3959322
25 3959446
25 3959875
25 3960802
25 3960905
25 3961169
25 3961297
25 3961334
25 3961488
25 3961742
25 3961796
25 3961810
25 3961937
25 3963870
25 3963905
25 3964138
25 3964342
25 3964393
25 3964736
25 3964777
25 3965469
25 3965712
25 3966735
25 3967133
25 3969653
25 3970494
25 3971957
25 3971974
25 3972777
25 3973311
25 3973878
25 3973928
25 3974065
25 3974167
25 3974259
25 3974263
25 3974343
25 3974443
25 3975370
25 3975564
25 3975780
25 3975904
25 3976229
25 3976249
25 3976285
25 3976395
25 3977327
25 3977346
25 3977351
25 3977573
25 3977588
25 3977609
25 3977674
25 3978365
25 3978764
25 3979177
25 3979338
25 3980118
25 3980412
25 3980431
25 3980554
25 3981615
25 3981681
25 3981882
25 3981936
25 3982321
25 3982389
25 3982675
25 3982898
25 3982991
25 3983284
25 3983369
25 3983376
25 3983547
25 3983548
25 3983567
25 3983754
25 3983895
25 3983916
25 3983992
25 3984057
25 3984165
25 3984262
25 3984492
25 3984549
25 3984958
25 3984965
25 3985049
25 3985255
25 3985296
25 3985304
25 3985489
25 3985490
25 3985612
25 3985625
25 3985819
25 3986095
25 3986162
25 3986269
25 3986318
25 3986348
25 3986464
25 3986469
25 3986581
25 3986643
25 3986744
25 3986821
25 3986862
25 3987065
25 3987213
25 3987313
25 3989074
25 3989092
25 3989136
25 3989146
25 3989166
25 3989259
25 3989287
25 3989288
25 3989322
25 3989350
25 3989759
25 3989918
25 3990583
25 3990629
25 3990659
25 3990695
25 3990706
25 3990743
25 3990905
25 3991036
25 3991052
25 3991359
25 3991399
25 3991498
25 3991586
25 3991602
25 3991870
25 3991881
25 3992430
25 3992433
25 3992437
25 3992505
25 3992668
25 3992818
25 3992913
25 3993009
25 3993072
25 3993119
25 3993251
25 3993291
25 3993292
25 3993480
25 3993776
25 3993824
25 3994379
25 3994542
25 3994655
25 3994659
25 3995007
25 3995488
25 3995547
25 3995689
25 3995748
25 3995822
25 3995841
25 3995913
25 3996036
25 3996577
25 3996652
25 3996672
25 3996682
25 3996695
25 3996937
25 3996965
25 3996968
25 3997040
25 3997054
25 3997061
25 3997085
25 3997295
25 3997337
25 3997400
25 3997441
25 3997473
25 3997589
25 3997599
25 3997639
25 3997776
25 3997841
25 3997924
25 3998055
25 3998092
25 3998122
25 3998243
25 3998273
25 3998389
25 3998715
25 3998812
25 3998986
25 3999071
25 3999075
25 3999220
25 3999360
25 3999444
25 3999813
25 3999907
25 4000121
25 4000123
25 4000186
25 4000397
25 4000914
25 4001514
25 4001608
25 4001921
25 4001935
25 4001947
25 4002311
25 4002848
25 4002977
25 4002994
25 4004076
25 4004141
25 4004280
25 4004504
25 4004757
25 4004769
25 4004875
25 4004900
25 4005107
25 4005380
25 4005449
25 4005536
25 4005563
25 4005774
25 4006014
25 4006545
25 4006569
25 4006646
25 4006653
25 4006745
25 4006848
25 4006910
25 4006999
25 4007387
25 4007576
25 4007691
25 4007737
25 4007860
25 4008902
25 4009205
25 4010050
25 4010363
25 4011418
25 4011448
25 4012391
25 4012721
25 4013739
25 4013748
25 4014176
25 4014470
25 4014554
25 4014797
25 4015151
25 4015832
25 4016078
25 4016221
25 4016394
25 4018873
25 4019046
25 4019193
25 4019220
25 4019341
25 4019389
25 4019452
25 4019504
25 4019818
25 4020147
25 4020253
25 4020291
25 4020493
25 4020520
25 4020582
25 4020767
25 4020840
25 4020939
25 4021031
25 4021794
25 4021871
25 4022048
25 4022170
25 4022285
25 4023172
25 4023204
25 4023535
25 4024154
25 4025392
25 4025847
25 4025972
25 4026765
25 4026888
25 4026957
25 4027780
25 4028330
25 4028409
25 4028551
25 4029450
25 4029491
25 4030208
25 4030734
25 4031749
25 4032270
25 4032367
25 4032789
25 4032839
25 4033156
25 4033357
25 4033584
25 4033722
25 4033744
25 4033803
25 4033814
25 4033936
25 4033962
25 4036481
25 4037023
25 4037324
25 4037641
25 4037957
25 4038065
25 4038602
25 4039097
25 4039325
25 4039438
25 4039441
25 4039929
25 4040355
25 4040923
25 4041021
25 4041537
25 4041658
25 4041754
25 4041960
25 4042204
25 4042266
25 4042503
25 4042543
25 4042600
25 4042655
25 4042906
25 4042919
25 4043664
25 4044239
25 4044643
25 4044687
25 4044815
25 4044850
25 4045011
25 4045411
25 4045443
25 4045554
25 4045570
25 4046231
25 4046745
25 4046830
25 4047289
25 4047392
25 4047462
25 4047525
25 4047968
25 4048141
25 4048176
25 4049457
25 4049947
25 4050059
25 4050163
25 4050281
25 4051643
25 4051882
25 4052042
25 4052696
25 4052903
25 4053211
25 4055072
25 4055172
25 4055213
25 4055255
25 4056339
25 4057094
25 4057531
25 4057585
25 4057799
25 4058116
25 4058140
25 4058276
25 4058585
25 4058698
25 4058719
25 4058720
25 4058748
25 4058749
25 4059210
25 4059220
25 4059537
25 4059879
25 4059942
25 4060108
25 4060236
25 4060437
25 4060516
25 4060628
25 4060729
25 4061085
25 4061100
25 4061250
25 4061494
25 4061558
25 4061575
25 4061687
25 4062082
25 4062109
25 4062187
25 4062251
25 4062374
25 4062566
25 4062768
25 4063326
25 4063417
25 4063595
25 4063642
25 4063728
25 4063754
25 4064529
25 4064668
25 4064950
25 4066224
25 4066490
25 4066749
25 4066997
25 4069651
25 4069782
25 4070231
25 4070400
25 4071341
25 4071575
25 4071718
25 4071900
25 4072068
25 4072815
25 4073198
25 4073537
25 4073875
25 4074042
25 4074925
25 4075866
25 4076316
25 4076806
25 4076846
25 4077429
25 4079015
25 4079733
25 4079737
25 4079778
25 4079849
25 4079862
25 4080116
25 4080161
25 4080486
25 4081712
25 4082291
25 4082893
25 4083476
25 4083541
25 4083669
25 4083962
25 4084107
25 4084202
25 4084260
25 4085279
25 4085955
25 4086196
25 4086518
25 4087008
25 4087194
25 4087220
25 4087228
25 4087267
25 4087300
25 4088166
25 4088330
25 4088488
25 4088976
25 4088977
25 4089243
25 4090376
25 4091442
25 4091443
25 4091546
25 4092240
25 4092246
25 4092311
25 4092350
25 4092778
25 4092791
25 4093168
25 4093358
25 4093437
25 4093439
25 4093447
25 4093617
25 4094666
25 4094708
25 4095234
25 4095495
25 4095630
25 4095936
25 4095996
25 4096256
25 4096389
25 4096708
25 4098098
25 4098116
25 4098340
25 4098426
25 4098482
25 4098782
25 4098790
25 4098867
25 4098979
25 4099150
25 4099349
25 4099366
25 4099423
25 4099548
25 4099554
25 4099686
25 4099705
25 4099773
25 4099793
25 4099836
25 4099882
25 4099884
25 4099888
25 4099925
25 4099948
25 4100026
25 4100676
25 4100963
25 4101446
25 4101475
25 4101664
25 4102040
25 4102315
25 4102350
25 4103113
25 4103122
25 4103432
25 4103469
25 4103542
25 4103625
25 4103941
25 4104006
25 4104106
25 4104725
25 4104729
25 4104782
25 4104994
25 4105035
25 4105215
25 4105654
25 4105770
25 4106084
25 4106322
25 4106753
25 4107143
25 4107207
25 4107227
25 4107229
25 4107274
25 4107275
25 4107309
25 4107472
25 4107518
25 4107566
25 4107582
25 4107654
25 4107656
25 4107675
25 4107735
25 4107747
25 4107754
25 4107845
25 4107948
25 4107977
25 4108265
25 4108303
25 4108375
25 4108416
25 4108424
25 4108532
25 4108605
25 4108671
25 4108677
25 4108751
25 4108831
25 4108833
25 4108987
25 4108993
25 4109010
25 4109086
25 4109149
25 4109150
25 4109165
25 4109228
25 4109291
25 4109296
25 4109333
25 4109340
25 4109348
25 4109360
25 4109426
25 4109469
25 4109788
25 4109829
25 4109931
25 4109938
25 4110001
25 4110026
25 4110045
25 4110105
25 4110106
25 4110181
25 4110214
25 4110252
25 4110276
25 4110288
25 4110334
25 4110337
25 4110351
25 4110413
25 4110430
25 4110457
25 4110629
25 4110636
25 4110715
25 4110720
25 4110864
25 4111114
25 4111141
25 4111171
25 4111216
25 4111228
25 4111510
25 4111574
25 4111824
25 4111839
25 4111985
25 4111986
25 4112073
25 4112231
25 4112293
25 4112321
25 4112327
25 4112393
25 4112422
25 4112522
25 4113056
25 4113157
25 4113187
25 4113350
25 4113442
25 4114328
25 4114386
25 4114632
25 4114681
25 4114721
25 4115111
25 4115161
25 4115214
25 4115780
25 4115781
25 4116502
25 4116658
25 4116690
25 4116774
25 4116811
25 4116837
25 4117046
25 4117161
25 4117413
25 4117807
25 4117994
25 4118029
25 4118155
25 4118165
25 4118201
25 4118526
25 4118652
25 4118701
25 4118764
25 4118876
25 4118984
25 4119022
25 4119026
25 4119338
25 4119352
25 4119354
25 4119468
25 4119559
25 4119574
25 4119637
25 4119830
25 4119888
25 4120533
25 4120640
25 4120891
25 4121402
25 4122240
25 4122313
25 4123565
25 4123598
25 4125624
25 4125757
25 4125977
25 4126458
25 4126498
25 4126775
25 4126914
25 4127827
25 4127903
25 4128588
25 4128644
25 4129600
25 4129690
25 4129730
25 4130218
25 4131573
25 4131831
25 4132461
25 4132827
25 4133400
25 4133890
25 4135384
25 4135425
25 4135795
25 4135957
25 4136161
25 4138068
25 4139266
25 4139390
25 4139406
25 4140309
25 4140373
25 4141322
25 4141388
25 4141762
25 4142334
25 4142597
25 4143876
25 4144318
25 4144359
25 4144388
25 4146027
25 4146770
25 4147294
25 4147479
25 4148239
25 4148310
25 4148342
25 4148393
25 4148452
25 4148767
25 4149006
25 4149062
25 4149092
25 4149126
25 4149192
25 4149193
25 4149238
25 4149454
25 4149665
25 4149667
25 4149706
25 4149804
25 4150309
25 4150494
25 4150757
25 4150875
25 4150891
25 4151257
25 4151420
25 4152652
25 4152775
25 4152975
25 4155150
25 4155240
25 4155305
25 4155681
25 4155949
25 4156621
25 4157022
25 4159787
25 4159966
25 4160371
25 4160638
25 4161927
25 4162021
25 4162118
25 4162128
25 4162242
25 4162355
25 4162437
25 4162521
25 4162616
25 4162846
25 4162848
25 4162855
25 4162890
25 4162919
25 4163120
25 4163177
25 4163272
25 4163344
25 4163345
25 4163360
25 4166142
25 4166778
25 4167080
25 4167120
25 4167245
25 4167313
25 4167511
25 4168324
25 4169755
25 4169816
25 4169897
25 4170296
25 4170297
25 4170392
25 4170907
25 4170955
25 4170971
25 4170990
25 4170999
25 4171000
25 4171166
25 4171413
25 4171415
25 4171445
25 4171511
25 4171537
25 4171578
25 4171694
25 4171806
25 4171842
25 4171873
25 4171955
25 4172001
25 4172002
25 4172019
25 4172153
25 4172172
25 4172256
25 4172325
25 4172367
25 4172533
25 4172613
25 4172717
25 4172917
25 4172961
25 4173071
25 4173078
25 4173096
25 4173395
25 4173400
25 4173430
25 4173496
25 4173511
25 4173574
25 4173597
25 4173645
25 4173673
25 4173714
25 4173716
25 4174108
25 4174113
25 4174172
25 4174179
25 4174218
25 4174261
25 4174332
25 4174364
25 4174448
25 4174461
25 4174541
25 4174567
25 4174640
25 4175042
25 4175048
25 4175560
25 4175576
25 4175641
25 4175652
25 4175991
25 4176207
25 4176257
25 4176371
25 4176415
25 4176444
25 4176533
25 4176642
25 4177195
25 4178003
25 4178006
25 4178209
25 4178272
25 4178325
25 4178362
25 4178591
25 4178594
25 4178604
25 4178612
25 4178687
25 4178692
25 4178801
25 4178885
25 4178929
25 4180575
25 4180961
25 4181742
25 4181772
25 4182157
25 4182174
25 4182221
25 4182404
25 4182426
25 4182449
25 4182460
25 4182477
25 4182827
25 4182980
25 4183115
25 4183321
25 4183444
25 4183468
25 4183888
25 4183968
25 4184098
25 4184854
25 4185105
25 4186124
25 4186311
25 4186465
25 4186537
25 4186662
25 4186738
25 4187400
25 4187871
25 4188628
25 4189072
25 4189270
25 4189297
25 4189975
25 4190489
25 4190687
25 4191580
25 4193129
25 4193414
25 4193478
25 4194541
25 4196065
25 4196255
25 4196303
25 4196356
25 4196508
25 4196576
25 4197239
25 4198579
25 4198799
25 4199334
25 4199408
25 4199493
25 4199499
25 4199584
25 4200106
25 4200107
25 4200150
25 4200265
25 4200298
25 4200327
25 4200534
25 4200632
25 4201181
25 4201192
25 4201202
25 4201233
25 4201237
25 4201474
25 4201547
25 4201610
25 4201804
25 4201965
25 4202107
25 4202117
25 4202121
25 4202125
25 4202234
25 4202293
25 4202333
25 4202456
25 4202481
25 4202518
25 4202539
25 4202566
25 4202581
25 4203125
25 4203247
25 4203391
25 4203747
25 4203748
25 4203799
25 4203908
25 4203911
25 4204200
25 4204262
25 4204436
25 4204443
25 4204778
25 4204829
25 4204850
25 4204861
25 4204905
25 4204997
25 4205019
25 4205049
25 4205163
25 4205258
25 4205371
25 4205567
25 4205667
25 4206363
25 4206710
25 4206731
25 4206913
25 4207512
25 4207769
25 4207948
25 4208125
25 4208158
25 4208261
25 4208348
25 4208672
25 4208811
25 4209733
25 4209933
25 4210095
25 4210299
25 4211293
25 4212633
25 4212635
25 4213210
25 4213263
25 4214064
25 4215364
25 4215472
25 4216216
25 4216305
25 4216935
25 4217225
25 4217336
25 4217623
25 4217758
25 4217790
25 4218204
25 4218232
25 4218243
25 4218684
25 4219111
25 4219249
25 4219450
25 4219540
25 4219613
25 4219614
25 4219628
25 4219694
25 4219715
25 4219980
25 4220037
25 4220082
25 4220138
25 4220248
25 4220360
25 4220384
25 4220444
25 4220522
25 4220525
25 4220599
25 4220752
25 4221153
25 4221259
25 4221399
25 4221820
25 4221887
25 4221900
25 4221913
25 4221966
25 4222151
25 4222240
25 4222375
25 4222816
25 4222932
25 4222965
25 4223018
25 4223154
25 4223248
25 4223374
25 4223468
25 4223487
25 4223499
25 4223547
25 4223734
25 4223864
25 4223894
25 4223998
25 4224082
25 4224084
25 4224088
25 4224095
25 4224138
25 4224187
25 4224409
25 4224438
25 4224481
25 4224530
25 4224611
25 4224782
25 4224828
25 4225073
25 4225131
25 4225166
25 4225251
25 4225350
25 4225493
25 4225604
25 4225608
25 4225702
25 4225717
25 4225827
25 4226867
25 4227110
25 4227193
25 4227222
25 4227504
25 4227703
25 4227828
25 4227960
25 4228384
25 4228460
25 4228461
25 4228480
25 4228528
25 4228607
25 4228622
25 4228700
25 4228720
25 4228974
25 4228980
25 4229006
25 4229020
25 4229075
25 4229309
25 4229316
25 4229399
25 4229420
25 4229462
25 4229470
25 4229574
25 4229792
25 4229997
25 4230010
25 4230149
25 4230218
25 4230274
25 4230300
25 4230322
25 4230432
25 4230559
25 4230647
25 4230650
25 4230788
25 4230804
25 4230812
25 4231193
25 4231415
25 4231491
25 4231590
25 4231735
25 4231936
25 4231957
25 4232257
25 4232322
25 4232357
25 4232423
25 4232611
25 4232753
25 4232785
25 4232846
25 4232902
25 4233000
25 4233035
25 4233039
25 4233545
25 4233669
25 4233753
25 4233773
25 4233961
25 4233989
25 4234007
25 4234374
25 4234385
25 4234447
25 4234529
25 4234601
25 4235011
25 4235055
25 4235081
25 4235091
25 4235445
25 4235517
25 4235554
25 4235702
25 4235941
25 4235992
25 4236026
25 4236031
25 4236604
25 4236636
25 4236653
25 4236687
25 4236720
25 4236769
25 4236888
25 4236923
25 4236928
25 4236945
25 4236982
25 4236999
25 4237207
25 4237378
25 4237416
25 4237486
25 4237736
25 4237997
25 4238232
25 4238367
25 4238538
25 4238571
25 4238628
25 4238879
25 4238900
25 4238906
25 4238918
25 4238942
25 4238943
25 4239016
25 4239486
25 4239615
25 4239616
25 4239766
25 4239858
25 4239921
25 4240074
25 4240078
25 4240082
25 4240138
25 4240781
25 4242774
25 4242992
25 4243052
25 4243058
25 4243235
25 4243542
25 4243616
25 4243678
25 4243807
25 4243860
25 4243969
25 4245955
25 4246294
25 4246581
25 4246587
25 4246774
25 4246968
25 4247033
25 4247099
25 4247161
25 4247202
25 4247221
25 4247294
25 4247475
25 4247527
25 4247582
25 4247651
25 4247679
25 4248427
25 4248445
25 4248569
25 4248811
25 4249009
25 4250254
25 4252423
25 4252440
25 4253087
25 4253104
25 4253114
25 4253179
25 4253285
25 4253291
25 4253305
25 4253442
25 4253712
25 4254187
25 4254188
25 4254208
25 4254247
25 4254322
25 4254431
25 4254577
25 4254659
25 4254689
25 4254735
25 4254742
25 4254929
25 4254947
25 4255024
25 4255060
25 4255069
25 4255392
25 4255487
25 4255543
25 4255669
25 4255707
25 4255907
25 4256410
25 4256510
25 4256832
25 4257017
25 4257044
25 4257597
25 4258096
25 4259281
25 4259298
25 4259894
25 4259910
25 4260630
25 4260641
25 4261269
25 4261671
25 4261835
25 4262138
25 4262319
25 4262345
25 4263974
25 4264009
25 4264150
25 4264192
25 4264377
25 4264679
25 4265756
25 4265948
25 4265969
25 4265996
25 4266020
25 4266203
25 4266380
25 4266502
25 4266542
25 4267229
25 4267459
25 4267840
25 4267868
25 4267891
25 4267966
25 4268057
25 4268335
25 4268411
25 4268532
25 4268603
25 4268726
25 4268969
25 4269014
25 4269477
25 4269677
25 4269678
25 4269682
25 4269861
25 4269866
25 4269985
25 4270019
25 4270144
25 4270248
25 4270396
25 4270689
25 4271116
25 4271203
25 4271689
25 4271774
25 4271835
25 4271922
25 4272036
25 4272268
25 4272414
25 4272829
25 4272840
25 4272975
25 4273009
25 4273061
25 4273072
25 4273177
25 4273219
25 4273435
25 4273554
25 4273583
25 4273599
25 4273756
25 4273976
25 4274063
25 4274098
25 4274281
25 4274501
25 4274700
25 4274815
25 4274824
25 4275051
25 4275155
25 4275501
25 4275619
25 4275924
25 4276022
25 4276911
25 4277331
25 4277438
25 4277485
25 4277574
25 4277806
25 4277942
25 4277961
25 4278094
25 4278104
25 4278138
25 4278243
25 4278329
25 4278350
25 4278489
25 4278631
25 4278699
25 4278974
25 4278985
25 4279046
25 4279585
25 4279627
25 4279631
25 4280055
25 4280275
25 4280277
25 4280280
25 4280438
25 4280494
25 4280558
25 4281010
25 4281741
25 4282022
25 4282031
25 4282088
25 4282347
25 4282369
25 4283105
25 4283163
25 4283365
25 4284685
25 4284723
25 4284747
25 4284909
25 4285125
25 4285166
25 4285260
25 4285355
25 4285497
25 4285575
25 4285663
25 4285681
25 4285687
25 4285717
25 4285804
25 4285836
25 4285954
25 4286106
25 4286149
25 4286392
25 4286433
25 4286532
25 4286570
25 4286636
25 4286683
25 4286990
25 4287126
25 4287233
25 4287268
25 4287272
25 4287292
25 4287336
25 4287337
25 4287341
25 4287344
25 4287347
25 4287349
25 4287350
25 4287358
25 4287367
25 4287372
25 4287379
25 4287385
25 4287397
25 4287429
25 4287443
25 4287455
25 4287537
25 4287538
25 4287588
25 4287590
25 4287614
25 4287666
25 4287679
25 4287695
25 4287704
25 4287705
25 4287744
25 4287774
25 4287784
25 4287869
25 4288378
25 4288396
25 4288405
25 4288660
25 4288797
25 4288824
25 4288883
25 4288903
25 4288997
25 4289050
25 4289379
25 4289418
25 4289450
25 4289497
25 4289503
25 4289516
25 4289517
25 4289659
25 4289834
25 4289975
25 4290214
25 4290285
25 4290612
25 4290643
25 4290690
25 4290691
25 4290808
25 4290826
25 4290966
25 4290980
25 4291364
25 4291524
25 4293340
25 4293478
25 4293528
25 4293675
25 4293722
25 4293737
25 4293764
25 4293779
25 4294045
25 4294047
25 4294072
25 4294122
25 4294132
25 4294147
25 4294182
25 4294213
25 4294695
25 4294904
25 4295159
25 4295194
25 4295248
25 4295326
25 4295390
25 4295487
25 4295606
25 4295615
25 4295738
25 4296149
25 4296325
25 4296364
25 4296394
25 4296497
25 4296600
25 4296650
25 4296652
25 4296661
25 4296833
25 4296881
25 4296918
25 4296972
25 4297059
25 4297278
25 4297319
25 4297439
25 4297452
25 4297476
25 4297508
25 4297551
25 4297660
25 4297694
25 4297724
25 4297801
25 4297936
25 4298026
25 4298041
25 4298042
25 4298113
25 4298120
25 4298157
25 4298216
25 4298231
25 4298255
25 4298265
25 4298299
25 4298307
25 4298369
25 4298392
25 4298438
25 4298608
25 4298622
25 4298636
25 4298694
25 4298834
25 4299041
25 4299134
25 4299233
25 4299263
25 4299316
25 4299358
25 4299409
25 4299523
25 4299725
25 4299801
25 4299931
25 4299957
25 4300079
25 4300090
25 4300239
25 4300240
25 4300910
25 4301166
25 4301511
25 4302533
25 4302915
25 4303167
25 4303255
25 4303259
25 4303260
25 4303571
25 4303797
25 4303981
25 4304251
25 4304485
25 4305057
25 4305465
25 4305602
25 4306053
25 4306101
25 4306125
25 4306789
25 4306855
25 4306876
25 4306968
25 4307233
25 4307242
25 4307372
25 4307464
25 4307495
25 4307599
25 4307616
25 4307789
25 4307950
25 4308049
25 4308179
25 4308215
25 4308249
25 4308339
25 4308468
25 4308536
25 4309120
25 4309286
25 4309372
25 4309677
25 4309679
25 4309709
25 4309873
25 4310160
25 4310327
25 4310328
25 4310591
25 4310600
25 4310651
25 4310725
25 4310738
25 4310796
25 4310831
25 4310884
25 4311163
25 4311207
25 4311210
25 4311273
25 4311305
25 4311354
25 4311365
25 4311373
25 4311396
25 4311788
25 4311868
25 4311904
25 4311954
25 4311972
25 4311993
25 4312045
25 4312464
25 4312476
25 4312486
25 4312491
25 4312529
25 4312566
25 4312581
25 4312676
25 4312788
25 4312810
25 4312902
25 4312947
25 4313001
25 4313012
25 4313118
25 4313198
25 4313292
25 4313297
25 4313309
25 4313426
25 4313472
25 4313489
25 4313493
25 4313866
25 4313921
25 4315184
25 4315410
25 4315575
25 4315627
25 4315816
25 4315822
25 4315857
25 4315868
25 4315869
25 4315871
25 4316112
25 4316118
25 4316131
25 4316213
25 4316258
25 4316276
25 4316342
25 4316401
25 4316482
25 4316484
25 4316526
25 4316540
25 4316555
25 4316686
25 4317241
25 4317491
25 4317492
25 4317570
25 4317589
25 4318616
25 4318689
25 4318707
25 4318837
25 4318878
25 4318902
25 4318997
25 4319018
25 4319019
25 4319021
25 4321206
25 4323793
25 4323843
25 4323885
25 4323932
25 4323957
25 4323982
25 4324042
25 4324098
25 4324121
25 4324218
25 4324396
25 4324432
25 4324461
25 4324584
25 4324619
25 4324681
25 4324810
25 4325035
25 4325052
25 4325088
25 4325178
25 4325448
25 4325453
25 4325576
25 4325815
25 4326009
25 4326028
25 4326203
25 4326465
25 4326688
25 4326746
25 4326801
25 4326911
25 4326940
25 4326978
25 4327259
25 4327345
25 4327650
25 4327658
25 4327876
25 4328471
25 4328492
25 4328495
25 4328514
25 4328516
25 4328675
25 4328942
25 4328983
25 4329074
25 4329119
25 4329138
25 4329232
25 4329261
25 4329303
25 4329381
25 4329406
25 4329510
25 4329516
25 4329699
25 4329767
25 4329842
25 4329955
25 4330007
25 4331170
25 4331208
25 4331216
25 4331258
25 4331555
25 4331658
25 4332122
25 4332138
25 4332232
25 4332659
25 4332676
25 4332812
25 4332950
25 4333136
25 4333195
25 4333201
25 4333341
25 4333342
25 4333703
25 4333788
25 4333888
25 4334003
25 4334022
25 4334049
25 4334106
25 4334134
25 4334150
25 4334183
25 4334310
25 4334398
25 4334425
25 4334562
25 4334703
25 4334874
25 4334993
25 4335063
25 4335071
25 4335074
25 4335087
25 4335088
25 4335115
25 4335179
25 4335446
25 4335531
25 4335609
25 4335708
25 4335729
25 4335736
25 4335964
25 4336015
25 4336035
25 4336051
25 4336170
25 4336254
25 4336261
25 4336313
25 4336579
25 4336695
25 4336787
25 4336810
25 4336828
25 4336864
25 4337054
25 4337110
25 4337436
25 4337562
25 4337767
25 4338523
25 4338640
25 4338706
25 4338764
25 4338788
25 4338844
25 4338851
25 4338860
25 4338928
25 4339130
25 4339135
25 4339141
25 4339185
25 4339192
25 4339199
25 4339209
25 4339226
25 4339269
25 4339325
25 4339326
25 4339508
25 4339519
25 4339536
25 4339541
25 4339566
25 4339584
25 4339590
25 4339844
25 4340070
25 4340213
25 4340290
25 4340565
25 4340899
25 4341445
25 4341620
25 4342122
25 4342126
25 4342175
25 4342176
25 4342204
25 4342206
25 4342243
25 4342303
25 4342396
25 4342807
25 4343003
25 4343141
25 4343278
25 4343308
25 4343309
25 4343317
25 4343331
25 4343607
25 4344143
25 4344514
25 4344571
25 4344731
25 4344737
25 4344742
25 4344748
25 4344778
25 4344857
25 4345011
25 4345119
25 4345274
25 4345306
25 4345434
25 4345472
25 4345505
25 4345538
25 4345571
25 4345795
25 4345914
25 4346037
25 4346090
25 4346137
25 4346363
25 4347233
25 4347265
25 4347381
25 4347658
25 4347679
25 4347762
25 4347898
25 4349104
25 4349145
25 4349164
25 4349208
25 4349342
25 4349374
25 4349447
25 4349699
25 4349905
25 4349924
25 4349987
25 4349997
25 4350003
25 4350030
25 4350044
25 4350583
25 4350848
25 4350897
25 4350975
25 4351052
25 4351074
25 4351119
25 4351253
25 4351728
25 4352262
25 4353033
25 4353128
25 4353792
25 4354056
25 4354652
25 4354689
25 4354721
25 4354860
25 4354896
25 4354946
25 4355356
25 4355357
25 4355366
25 4355492
25 4355557
25 4355596
25 4355604
25 4356011
25 4356034
25 4356065
25 4356195
25 4356207
25 4356238
25 4356350
25 4356417
25 4356672
25 4356904
25 4356936
25 4356966
25 4357025
25 4357077
25 4357092
25 4357106
25 4357453
25 4357514
25 4357629
25 4358137
25 4358143
25 4358186
25 4358387
25 4358634
25 4358873
25 4359122
25 4359537
25 4359715
25 4359757
25 4359765
25 4359831
25 4359836
25 4359968
25 4360190
25 4360199
25 4360360
25 4360375
25 4360411
25 4360743
25 4360887
25 4360888
25 4362522
25 4362721
25 4362774
25 4362928
25 4363018
25 4363060
25 4363068
25 4363166
25 4363253
25 4363332
25 4363338
25 4363339
25 4363354
25 4363356
25 4363404
25 4363531
25 4363554
25 4363615
25 4363650
25 4363843
25 4363874
25 4363922
25 4363965
25 4363978
25 4363985
25 4364013
25 4364017
25 4364021
25 4364136
25 4364202
25 4364295
25 4364507
25 4364538
25 4364645
25 4364760
25 4364927
25 4364994
25 4365695
25 4365715
25 4365740
25 4365846
25 4365947
25 4366101
25 4366124
25 4366225
25 4366237
25 4366665
25 4366683
25 4366708
25 4366932
25 4366945
25 4367083
25 4367122
25 4367147
25 4367148
25 4367165
25 4367282
25 4367412
25 4367464
25 4367663
25 4367681
25 4367747
25 4367753
25 4367868
25 4367887
25 4367928
25 4367929
25 4367945
25 4368092
25 4368192
25 4368583
25 4368585
25 4368629
25 4368689
25 4368772
25 4368794
25 4368905
25 4368932
25 4368955
25 4368960
25 4369117
25 4369252
25 4369255
25 4369310
25 4369404
25 4369589
25 4369789
25 4369964
25 4369984
25 4370009
25 4370066
25 4370237
25 4370255
25 4370322
25 4370469
25 4370483
25 4370529
25 4370568
25 4370743
25 4370750
25 4370813
25 4370821
25 4370844
25 4370912
25 4371258
25 4371358
25 4371451
25 4371524
25 4371557
25 4371579
25 4371599
25 4371676
25 4371713
25 4371840
25 4371946
25 4371985
25 4372104
25 4372170
25 4372553
25 4372618
25 4372630
25 4372787
25 4372796
25 4372927
25 4373000
25 4373006
25 4373021
25 4373235
25 4373248
25 4373254
25 4373277
25 4373387
25 4373444
25 4373622
25 4373776
25 4373801
25 4373829
25 4373830
25 4373935
25 4373951
25 4373992
25 4374728
25 4374858
25 4374918
25 4374949
25 4374995
25 4375040
25 4375042
25 4375054
25 4375257
25 4375258
25 4375353
25 4375358
25 4375441
25 4375992
25 4376117
25 4376153
25 4376324
25 4376373
25 4376374
25 4376386
25 4376683
25 4376848
25 4376858
25 4376935
25 4377051
25 4377111
25 4377157
25 4377224
25 4377232
25 4377233
25 4377242
25 4377366
25 4377384
25 4377386
25 4377397
25 4377467
25 4377524
25 4377919
25 4378005
25 4378006
25 4378025
25 4378137
25 4378138
25 4378515
25 4378808
25 4378822
25 4378866
25 4378918
25 4379237
25 4379293
25 4379841
25 4380001
25 4380084
25 4380191
25 4380262
25 4380468
25 4381323
25 4381930
25 4382156
25 4382366
25 4383062
25 4383333
25 4385137
25 4385618
25 4385897
25 4386360
25 4386607
25 4386762
25 4387766
25 4388055
25 4388531
25 4388692
25 4389007
25 4389031
25 4389479
25 4389505
25 4389743
25 4390203
25 4390608
25 4391476
25 4391641
25 4391689
25 4391806
25 4392156
25 4392775
25 4393044
25 4393111
25 4393688
25 4394044
25 4394364
25 4394503
25 4395120
25 4395158
25 4395516
25 4395589
25 4396207
25 4396257
25 4396879
25 4397533
25 4397577
25 4397801
25 4398042
25 4398625
25 4398809
25 4399327
25 4399422
25 4399455
25 4399690
25 4399858
25 4399945
25 4400030
25 4401423
25 4401730
25 4401878
25 4402612
25 4402737
25 4402877
25 4402898
25 4403533
25 4403973
25 4404416
25 4404645
25 4404674
25 4404981
25 4405289
25 4405523
25 4405559
25 4405693
25 4406023
25 4406701
25 4406706
25 4407641
25 4407893
25 4408209
25 4408667
25 4408668
25 4408998
25 4410150
25 4412400
25 4412405
25 4412429
25 4412470
25 4412824
25 4412838
25 4412969
25 4412975
25 4413095
25 4413163
25 4413397
25 4413450
25 4413503
25 4413527
25 4413537
25 4414114
25 4414316
25 4414327
25 4414678
25 4415047
25 4415368
25 4415754
25 4415759
25 4416354
25 4416980
25 4416992
25 4417011
25 4417042
25 4417196
25 4417388
25 4417649
25 4417655
25 4417683
25 4417791
25 4417873
25 4417956
25 4418115
25 4418262
25 4418428
25 4418745
25 4418772
25 4418913
25 4418952
25 4418983
25 4419021
25 4419098
25 4419328
25 4419430
25 4419474
25 4419480
25 4419605
25 4419606
25 4419742
25 4419749
25 4419763
25 4419791
25 4419859
25 4419977
25 4420012
25 4420022
25 4420039
25 4420063
25 4420065
25 4420221
25 4420271
25 4420286
25 4420289
25 4420342
25 4420384
25 4420424
25 4420458
25 4420474
25 4420632
25 4420743
25 4420776
25 4420814
25 4420817
25 4421219
25 4421465
25 4421585
25 4421586
25 4421643
25 4421738
25 4421803
25 4421813
25 4421914
25 4422040
25 4422141
25 4422403
25 4422468
25 4422637
25 4422681
25 4422718
25 4422724
25 4422776
25 4422779
25 4422946
25 4422965
25 4423076
25 4423142
25 4423182
25 4423221
25 4423239
25 4423315
25 4423316
25 4423412
25 4423861
25 4424034
25 4424048
25 4424158
25 4424178
25 4424183
25 4424186
25 4424334
25 4424357
25 4424416
25 4424454
25 4424464
25 4424861
25 4424873
25 4424906
25 4424957
25 4424968
25 4424974
25 4424975
25 4425011
25 4425023
25 4425030
25 4425050
25 4425057
25 4425166
25 4425171
25 4425447
25 4425451
25 4425477
25 4425572
25 4425995
25 4426043
25 4426055
25 4426066
25 4426101
25 4426104
25 4426115
25 4426138
25 4426139
25 4426302
25 4426354
25 4426425
25 4426429
25 4426451
25 4426488
25 4426513
25 4426517
25 4427009
25 4427236
25 4427440
25 4427668
25 4427690
25 4427984
25 4428073
25 4428202
25 4428316
25 4428434
25 4428497
25 4428555
25 4428673
25 4428707
25 4428943
25 4428965
25 4429017
25 4429035
25 4429075
25 4429124
25 4429155
25 4429190
25 4429676
25 4430043
25 4430199
25 4431582
25 4431831
25 4432553
25 4432584
25 4436529
25 4438606
25 4439137
25 4439527
25 4439533
25 4439971
25 4440654
25 4440761
25 4440940
25 4441382
25 4441386
25 4441675
25 4441740
25 4441957
25 4442445
25 4442476
25 4442520
25 4443257
25 4443338
25 4444081
25 4444406
25 4445248
25 4445426
25 4445970
25 4445981
25 4446975
25 4449306
25 4449348
25 4449403
25 4449794
25 4450716
25 4450998
25 4451645
25 4451671
25 4451874
25 4451961
25 4452010
25 4452076
25 4452175
25 4452846
25 4455303
25 4455402
25 4455449
25 4455593
25 4455640
25 4455958
25 4456283
25 4456518
25 4456787
25 4457255
25 4457283
25 4457495
25 4458020
25 4458186
25 4458672
25 4458729
25 4458922
25 4458942
25 4459267
25 4459275
25 4459350
25 4459382
25 4460403
25 4460688
25 4460731
25 4461565
25 4461675
25 4462333
25 4462386
25 4462639
25 4462688
25 4462784
25 4463028
25 4463264
25 4463990
25 4464720
25 4464731
25 4464823
25 4465019
25 4465118
25 4465237
25 4465259
25 4465348
25 4465396
25 4465460
25 4465494
25 4465607
25 4465668
25 4465794
25 4465815
25 4465959
25 4466194
25 4466245
25 4466342
25 4466367
25 4466404
25 4466445
25 4466469
25 4466539
25 4466751
25 4466813
25 4467624
25 4467885
25 4467936
25 4467950
25 4468027
25 4468123
25 4468490
25 4468588
25 4468693
25 4468734
25 4468740
25 4468816
25 4468994
25 4468996
25 4469057
25 4469086
25 4469466
25 4469516
25 4469554
25 4469763
25 4470244
25 4470276
25 4470654
25 4470855
25 4470944
25 4471317
25 4471324
25 4471633
25 4471643
25 4471649
25 4471677
25 4471734
25 4471737
25 4471752
25 4472350
25 4472437
25 4472499
25 4472683
25 4472869
25 4472960
25 4474940
25 4474962
25 4476077
25 4476192
25 4476205
25 4476215
25 4476639
25 4476641
25 4476757
25 4476967
25 4477179
25 4477274
25 4477423
25 4477445
25 4477469
25 4477470
25 4477685
25 4477726
25 4477754
25 4477772
25 4477838
25 4477874
25 4477937
25 4478055
25 4478157
25 4478394
25 4478525
25 4478625
25 4478696
25 4478801
25 4478827
25 4478834
25 4479311
25 4479478
25 4479501
25 4481215
25 4483861
25 4485675
25 4485841
25 4486272
25 4486274
25 4486275
25 4486276
25 4486844
25 4488891
25 4488938
25 4490568
25 4490860
25 4491921
25 4491976
25 4492019
25 4493825
25 4493992
25 4495678
25 4496728
25 4496774
25 4496949
25 4496977
25 4498238
25 4498370
25 4498409
25 4498700
25 4498999
25 4500058
25 4500412
25 4500526
25 4500545
25 4500649
25 4501254
25 4501522
25 4501580
25 4502067
25 4502121
25 4502715
25 4503552
25 4503821
25 4503852
25 4504607
25 4504684
25 4504889
25 4504943
25 4504979
25 4505008
25 4505064
25 4505178
25 4505254
25 4507260
25 4507392
25 4507556
25 4507588
25 4507800
25 4507953
25 4508035
25 4508355
25 4508371
25 4508374
25 4508429
25 4508463
25 4508543
25 4508544
25 4508598
25 4508664
25 4508672
25 4508860
25 4509012
25 4509340
25 4509433
25 4509540
25 4509610
25 4509631
25 4509632
25 4509848
25 4509978
25 4510500
25 4510503
25 4510539
25 4510759
25 4510834
25 4510979
25 4511054
25 4511141
25 4511157
25 4511235
25 4511370
25 4511561
25 4511827
25 4512040
25 4512404
25 4512553
25 4512634
25 4512739
25 4513191
25 4513245
25 4513937
25 4514431
25 4514477
25 4514906
25 4515775
25 4516235
25 4516277
25 4517221
25 4517231
25 4517235
25 4517429
25 4517643
25 4517700
25 4517839
25 4517883
25 4517960
25 4518029
25 4518048
25 4518605
25 4518655
25 4519919
25 4520065
25 4520732
25 4521010
25 4521836
25 4522370
25 4523396
25 4523680
25 4523753
25 4524012
25 4524706
25 4525035
25 4526813
25 4527107
25 4527893
25 4528606
25 4529309
25 4529627
25 4529634
25 4530020
25 4531939
25 4532809
25 4533065
25 4533191
25 4533193
25 4533309
25 4533456
25 4533505
25 4535352
25 4535983
25 4536233
25 4536259
25 4536270
25 4536497
25 4536865
25 4536873
25 4536877
25 4537043
25 4537312
25 4537634
25 4537679
25 4537943
25 4539754
25 4540144
25 4540764
25 4541466
25 4541895
25 4542059
25 4542368
25 4542436
25 4542447
25 4542530
25 4542569
25 4542860
25 4542927
25 4543031
25 4543290
25 4543543
25 4543547
25 4543672
25 4546024
25 4546292
25 4546582
25 4546874
25 4547087
25 4547642
25 4547660
25 4548199
25 4548947
25 4549260
25 4549615
25 4550598
25 4553917
25 4554442
25 4555302
25 4556404
25 4556858
25 4557198
25 4557300
25 4557433
25 4557441
25 4557722
25 4558064
25 4558246
25 4558296
25 4558316
25 4558558
25 4558569
25 4558715
25 4559588
25 4559754
25 4559778
25 4560161
25 4560400
25 4561172
25 4561294
25 4561513
25 4561533
25 4561747
25 4561861
25 4562095
25 4562158
25 4562177
25 4562841
25 4562842
25 4562917
25 4563044
25 4563232
25 4563380
25 4563383
25 4563496
25 4563522
25 4563653
25 4563735
25 4563843
25 4564006
25 4564036
25 4564512
25 4564735
25 4565101
25 4565138
25 4565280
25 4565374
25 4565675
25 4565979
25 4566203
25 4566322
25 4566440
25 4566491
25 4566513
25 4566616
25 4566853
25 4567177
25 4567258
25 4567268
25 4567291
25 4567310
25 4567951
25 4567996
25 4568229
25 4568876
25 4569703
25 4569763
25 4570113
25 4570266
25 4571090
25 4571305
25 4571407
25 4571760
25 4572406
25 4572457
25 4572596
25 4572707
25 4572923
25 4573183
25 4573236
25 4573305
25 4573704
25 4573772
25 4573835
25 4573995
25 4574089
25 4574290
25 4574344
25 4574362
25 4574951
25 4574954
25 4575062
25 4575082
25 4575127
25 4575135
25 4575141
25 4575294
25 4575304
25 4575321
25 4575392
25 4575434
25 4575439
25 4575441
25 4575459
25 4575460
25 4575463
25 4575568
25 4575597
25 4575695
25 4575963
25 4575981
25 4576166
25 4576243
25 4576274
25 4576275
25 4576433
25 4576528
25 4576550
25 4576705
25 4576756
25 4576757
25 4576795
25 4576859
25 4577272
25 4577724
25 4578284
25 4578304
25 4579396
25 4579463
25 4579543
25 4580378
25 4580661
25 4580894
25 4581123
25 4581124
25 4581358
25 4581531
25 4581970
25 4582847
25 4583298
25 4583483
25 4583598
25 4583950
25 4584046
25 4584140
25 4584259
25 4584529
25 4584700
25 4584986
25 4585609
25 4586029
25 4586320
25 4586337
25 4586786
25 4587602
25 4587865
25 4588859
25 4589055
25 4589144
25 4589265
25 4589655
25 4590318
25 4590369
25 4590428
25 4590567
25 4590699
25 4590934
25 4591593
25 4591666
25 4591670
25 4591675
25 4591817
25 4592117
25 4592230
25 4592502
25 4592722
25 4594037
25 4595270
25 4595674
25 4596160
25 4596415
25 4596794
25 4596955
25 4597493
25 4597523
25 4597589
25 4597605
25 4597918
25 4599704
25 4599722
25 4599749
25 4599927
25 4600031
25 4600357
25 4601258
25 4601294
25 4601354
25 4601573
25 4601578
25 4601623
25 4601624
25 4601657
25 4601826
25 4602217
25 4602524
25 4602782
25 4602904
25 4602928
25 4602953
25 4603287
25 4603294
25 4603310
25 4603507
25 4603771
25 4603784
25 4603843
25 4603852
25 4603880
25 4604094
25 4604417
25 4604683
25 4604870
25 4605011
25 4605032
25 4605050
25 4605059
25 4605090
25 4605133
25 4605157
25 4605188
25 4605923
25 4606077
25 4606107
25 4606137
25 4606472
25 4606531
25 4607078
25 4607099
25 4607265
25 4607400
25 4607535
25 4607646
25 4607978
25 4608255
25 4608373
25 4608465
25 4608495
25 4609257
25 4609273
25 4609553
25 4609569
25 4609640
25 4609671
25 4609824
25 4609844
25 4609942
25 4609950
25 4609996
25 4610016
25 4610749
25 4610761
25 4610857
25 4611758
25 4611919
25 4611968
25 4612012
25 4612047
25 4612154
25 4612253
25 4612808
25 4612970
25 4613031
25 4613046
25 4613113
25 4613195
25 4613539
25 4613631
25 4613658
25 4613683
25 4613781
25 4613811
25 4613839
25 4613871
25 4613881
25 4614049
25 4614102
25 4614141
25 4614152
25 4614213
25 4614761
25 4614932
25 4615269
25 4615309
25 4615388
25 4615423
25 4615503
25 4615506
25 4615547
25 4615625
25 4615705
25 4615733
25 4615809
25 4615817
25 4615894
25 4615946
25 4616551
25 4616615
25 4616635
25 4616697
25 4617033
25 4617246
25 4617384
25 4617392
25 4617573
25 4617699
25 4618119
25 4618132
25 4618160
25 4618452
25 4618667
25 4618701
25 4618731
25 4618739
25 4618764
25 4618899
25 4618977
25 4619032
25 4619085
25 4619191
25 4619532
25 4619543
25 4619598
25 4619611
25 4619645
25 4619675
25 4619690
25 4619731
25 4619903
25 4620050
25 4620273
25 4620284
25 4620420
25 4620441
25 4620534
25 4620588
25 4620845
25 4620879
25 4620893
25 4620938
25 4621227
25 4621429
25 4621480
25 4621709
25 4621815
25 4622282
25 4622331
25 4622583
25 4622602
25 4622754
25 4622772
25 4622885
25 4622957
25 4623044
25 4623210
25 4623227
25 4623242
25 4623734
25 4623768
25 4623789
25 4623915
25 4623945
25 4624023
25 4624115
25 4624263
25 4624411
25 4624497
25 4624547
25 4624940
25 4625009
25 4625083
25 4625099
25 4625100
25 4625147
25 4625150
25 4625154
25 4625211
25 4625212
25 4625230
25 4625551
25 4625734
25 4625772
25 4625857
25 4626007
25 4626490
25 4626914
25 4627231
25 4627265
25 4627473
25 4627857
25 4628261
25 4628754
25 4629820
25 4630421
25 4630785
25 4631674
25 4632162
25 4632335
25 4632957
25 4633071
25 4633722
25 4633792
25 4634814
25 4635227
25 4638045
25 4639093
25 4639561
25 4639840
25 4640880
25 4640955
25 4641003
25 4641536
25 4641902
25 4641909
25 4641914
25 4641939
25 4641976
25 4641991
25 4641999
25 4642025
25 4642064
25 4642250
25 4642284
25 4642399
25 4642638
25 4642677
25 4642783
25 4642813
25 4643085
25 4643164
25 4643312
25 4643413
25 4643601
25 4643718
25 4643750
25 4643752
25 4643962
25 4644088
25 4644295
25 4644535
25 4645075
25 4645418
25 4645510
25 4645539
25 4645542
25 4645597
25 4645609
25 4645634
25 4645811
25 4645913
25 4645922
25 4646023
25 4646055
25 4646111
25 4646112
25 4646132
25 4646335
25 4646353
25 4646388
25 4646459
25 4646493
25 4646582
25 4646584
25 4646759
25 4647062
25 4647092
25 4647109
25 4647149
25 4647156
25 4647579
25 4647624
25 4647891
25 4648057
25 4648152
25 4648291
25 4648620
25 4648647
25 4648785
25 4649492
25 4649609
25 4650275
25 4650444
25 4651504
25 4651629
25 4651922
25 4652025
25 4652155
25 4652799
25 4652886
25 4653191
25 4653333
25 4653489
25 4654292
25 4654525
25 4654735
25 4655428
25 4655460
25 4656133
25 4656328
25 4656382
25 4656547
25 4656871
25 4656874
25 4657205
25 4657270
25 4657271
25 4657781
25 4658039
25 4658083
25 4658144
25 4658213
25 4658228
25 4658272
25 4658436
25 4658437
25 4658443
25 4658446
25 4658461
25 4658469
25 4658471
25 4658505
25 4658506
25 4658531
25 4658589
25 4658701
25 4658742
25 4658862
25 4659062
25 4659196
25 4659198
25 4659314
25 4659400
25 4659427
25 4659446
25 4659509
25 4659721
25 4659759
25 4660344
25 4660394
25 4660399
25 4660446
25 4660454
25 4660660
25 4660729
25 4661057
25 4661065
25 4661277
25 4661320
25 4661341
25 4661359
25 4661537
25 4661719
25 4661727
25 4661739
25 4661740
25 4661751
25 4661772
25 4661795
25 4661911
25 4662028
25 4662048
25 4662053
25 4662265
25 4662270
25 4662327
25 4662356
25 4662378
25 4662434
25 4662551
25 4662556
25 4662913
25 4662914
25 4662939
25 4662956
25 4663314
25 4663678
25 4663822
25 4663856
25 4663913
25 4664140
25 4664481
25 4664627
25 4664665
25 4664667
25 4664724
25 4664725
25 4664825
25 4664862
25 4664953
25 4664997
25 4665006
25 4665034
25 4665175
25 4665186
25 4665192
25 4665332
25 4665653
25 4665679
25 4665889
25 4665972
25 4666052
25 4666064
25 4666248
25 4666252
25 4666266
25 4666355
25 4666645
25 4666656
25 4666744
25 4666910
25 4666924
25 4666994
25 4667010
25 4667091
25 4667097
25 4667139
25 4667177
25 4667203
25 4667305
25 4667314
25 4667640
25 4667641
25 4667778
25 4667788
25 4667940
25 4668041
25 4668065
25 4668202
25 4668206
25 4668225
25 4668362
25 4668442
25 4668618
25 4668995
25 4669356
25 4669371
25 4669378
25 4669454
25 4669455
25 4669481
25 4669505
25 4669566
25 4669956
25 4670203
25 4670225
25 4670236
25 4670467
25 4670474
25 4670515
25 4670517
25 4672040
25 4672187
25 4672235
25 4672269
25 4672392
25 4672426
25 4672444
25 4672465
25 4672471
25 4672516
25 4673001
25 4673029
25 4673166
25 4673417
25 4673461
25 4673572
25 4673625
25 4673857
25 4673870
25 4673931
25 4673981
25 4674413
25 4674626
25 4674650
25 4674707
25 4674754
25 4674941
25 4674975
25 4675105
25 4675248
25 4675305
25 4675321
25 4675378
25 4675494
25 4675659
25 4675728
25 4675764
25 4675888
25 4675960
25 4675964
25 4676302
25 4676317
25 4676356
25 4676359
25 4676374
25 4676801
25 4676948
25 4677021
25 4677117
25 4677367
25 4677734
25 4677949
25 4678114
25 4678137
25 4678156
25 4678534
25 4678785
25 4678795
25 4678798
25 4678959
25 4678961
25 4679123
25 4679146
25 4679289
25 4679350
25 4679381
25 4679657
25 4679936
25 4680179
25 4680436
25 4680479
25 4680803
25 4681094
25 4681373
25 4681431
25 4681464
25 4681472
25 4681529
25 4681784
25 4681973
25 4682130
25 4682304
25 4682340
25 4682437
25 4682517
25 4682566
25 4682576
25 4682588
25 4682599
25 4682660
25 4682665
25 4682817
25 4682956
25 4683387
25 4683651
25 4683729
25 4684317
25 4684710
25 4684830
25 4684833
25 4684886
25 4685136
25 4685269
25 4685537
25 4685674
25 4685814
25 4685819
25 4686453
25 4686952
25 4686989
25 4687232
25 4687718
25 4687942
25 4690230
25 4690289
25 4690671
25 4690942
25 4690961
25 4690983
25 4691188
25 4691323
25 4691574
25 4691579
25 4691611
25 4691858
25 4692348
25 4692499
25 4693445
25 4693758
25 4694391
25 4694492
25 4695261
25 4695704
25 4696158
25 4696231
25 4696257
25 4696305
25 4696348
25 4696360
25 4696373
25 4696804
25 4697026
25 4697183
25 4698773
25 4698867
25 4698875
25 4698888
25 4699011
25 4699041
25 4699044
25 4699074
25 4699196
25 4699243
25 4699297
25 4699732
25 4700717
25 4700853
25 4701153
25 4701531
25 4701630
25 4701728
25 4702247
25 4702257
25 4702292
25 4703105
25 4703537
25 4703666
25 4703719
25 4703969
25 4704439
25 4704529
25 4704925
25 4705333
25 4705425
25 4705530
25 4706379
25 4706601
25 4706670
25 4706842
25 4707007
25 4707467
25 4707851
25 4707872
25 4708050
25 4708156
25 4708159
25 4708432
25 4708817
25 4709913
25 4710421
25 4710434
25 4710934
25 4711935
25 4712328
25 4712406
25 4714534
25 4714572
25 4714594
25 4715169
25 4715296
25 4715310
25 4715394
25 4715573
25 4715652
25 4716894
25 4716999
25 4717026
25 4717296
25 4718159
25 4718181
25 4718186
25 4719007
25 4719361
25 4719365
25 4719499
25 4720479
25 4721036
25 4721265
25 4721318
25 4721324
25 4721384
25 4722036
25 4723032
25 4723889
25 4724226
25 4725927
25 4726454
25 4726731
25 4726961
25 4726972
25 4728140
25 4728169
25 4728296
25 4728483
25 4728489
25 4728527
25 4729108
25 4730875
25 4731357
25 4731899
25 4732013
25 4732996
25 4733043
25 4733121
25 4733257
25 4733626
25 4733680
25 4733900
25 4733982
25 4734933
25 4735223
25 4738276
25 4738471
25 4738683
25 4738715
25 4738720
25 4738930
25 4738953
25 4738980
25 4739324
25 4739388
25 4739418
25 4739436
25 4739446
25 4739574
25 4739697
25 4739755
25 4740036
25 4740039
25 4740261
25 4740331
25 4740920
25 4741318
25 4741449
25 4741783
25 4742182
25 4742250
25 4743728
25 4743963
25 4744584
25 4744692
25 4744847
25 4745100
25 4745666
25 4745932
25 4746319
25 4746483
25 4747763
25 4748134
25 4748142
25 4748173
25 4748306
25 4748337
25 4748525
25 4748650
25 4749951
25 4750153
25 4750231
25 4750402
25 4750863
25 4750956
25 4751223
25 4751848
25 4751904
25 4752204
25 4752221
25 4752380
25 4752571
25 4752907
25 4753285
25 4753348
25 4754425
25 4754775
25 4754826
25 4755102
25 4755820
25 4755828
25 4756079
25 4756141
25 4757095
25 4757127
25 4757288
25 4757315
25 4757577
25 4757691
25 4757829
25 4757876
25 4758135
25 4758152
25 4758283
25 4758352
25 4758394
25 4758449
25 4758464
25 4758618
25 4758664
25 4758671
25 4758694
25 4758832
25 4758864
25 4758931
25 4758995
25 4759051
25 4759082
25 4759116
25 4759164
25 4759202
25 4759215
25 4759216
25 4759222
25 4759234
25 4759238
25 4759286
25 4759374
25 4759692
25 4759737
25 4759796
25 4760634
25 4760674
25 4760705
25 4760738
25 4761194
25 4761324
25 4761397
25 4761579
25 4761719
25 4761766
25 4761900
25 4762120
25 4762189
25 4762374
25 4762377
25 4762378
25 4762401
25 4762511
25 4762513
25 4762904
25 4762985
25 4763085
25 4763167
25 4763183
25 4763212
25 4763496
25 4763572
25 4763646
25 4763660
25 4763800
25 4763819
25 4763915
25 4763924
25 4763925
25 4763959
25 4764004
25 4764006
25 4764050
25 4764453
25 4764498
25 4764562
25 4765233
25 4765245
25 4765268
25 4765283
25 4765408
25 4765446
25 4765498
25 4765510
25 4765672
25 4765688
25 4765736
25 4765755
25 4765788
25 4765899
25 4765942
25 4765959
25 4765973
25 4765980
25 4765986
25 4766016
25 4766036
25 4766064
25 4766075
25 4766191
25 4766203
25 4766263
25 4766266
25 4766668
25 4766687
25 4766860
25 4766935
25 4766982
25 4766991
25 4767084
25 4767233
25 4767360
25 4767413
25 4767513
25 4767535
25 4767635
25 4767750
25 4767762
25 4767770
25 4768112
25 4768227
25 4768254
25 4768256
25 4768281
25 4768298
25 4768532
25 4768533
25 4768559
25 4768578
25 4768581
25 4768606
25 4768607
25 4768637
25 4768687
25 4768765
25 4768867
25 4768877
25 4768919
25 4768954
25 4768978
25 4768995
25 4771007
25 4771014
25 4772999
25 4773414
25 4773431
25 4773448
25 4773520
25 4773562
25 4773585
25 4773603
25 4773719
25 4773744
25 4773779
25 4774075
25 4774090
25 4774158
25 4774193
25 4774267
25 4774286
25 4774411
25 4774429
25 4774457
25 4774541
25 4774663
25 4774671
25 4774688
25 4774735
25 4774746
25 4774904
25 4774922
25 4774934
25 4775038
25 4775041
25 4775085
25 4775107
25 4775299
25 4775307
25 4775402
25 4775447
25 4775687
25 4775787
25 4775926
25 4776126
25 4776129
25 4776159
25 4776169
25 4776186
25 4776198
25 4776443
25 4776466
25 4776634
25 4776769
25 4776780
25 4776841
25 4777031
25 4777250
25 4777327
25 4777421
25 4777488
25 4777492
25 4777584
25 4777618
25 4777638
25 4777688
25 4777780
25 4777803
25 4777809
25 4778003
25 4778014
25 4778124
25 4778303
25 4778379
25 4778484
25 4778583
25 4778638
25 4778712
25 4778726
25 4778811
25 4778831
25 4778898
25 4779002
25 4779051
25 4779058
25 4779109
25 4779307
25 4779336
25 4779361
25 4779412
25 4779552
25 4779660
25 4779750
25 4779820
25 4779836
25 4780205
25 4780268
25 4780269
25 4780296
25 4780304
25 4780337
25 4780386
25 4780449
25 4780498
25 4780531
25 4780558
25 4780594
25 4780649
25 4780678
25 4780729
25 4780772
25 4780845
25 4780910
25 4780916
25 4780968
25 4781171
25 4781231
25 4781278
25 4781293
25 4781371
25 4781377
25 4781429
25 4781446
25 4781496
25 4781501
25 4781660
25 4781745
25 4781747
25 4781822
25 4781838
25 4781913
25 4781943
25 4781955
25 4781956
25 4781969
25 4782380
25 4782386
25 4782415
25 4782424
25 4782428
25 4782892
25 4782895
25 4782896
25 4782904
25 4782985
25 4783526
25 4783559
25 4783674
25 4783680
25 4783722
25 4783779
25 4783820
25 4783826
25 4783834
25 4783882
25 4783915
25 4783937
25 4783938
25 4783963
25 4783974
25 4784056
25 4784156
25 4784157
25 4784359
25 4784382
25 4784464
25 4784531
25 4784598
25 4784617
25 4784620
25 4785519
25 4785604
25 4785661
25 4785761
25 4786038
25 4786177
25 4786379
25 4786427
25 4786511
25 4786672
25 4786832
25 4786838
25 4786951
25 4787040
25 4787203
25 4787246
25 4787645
25 4787724
25 4787895
25 4788105
25 4788235
25 4788358
25 4788425
25 4788713
25 4788755
25 4788773
25 4788947
25 4789076
25 4789183
25 4789508
25 4789542
25 4789833
25 4789880
25 4789922
25 4789976
25 4790327
25 4790341
25 4790351
25 4790464
25 4790586
25 4790587
25 4791027
25 4791078
25 4791334
25 4791383
25 4791853
25 4791861
25 4792035
25 4792172
25 4792176
25 4792234
25 4792296
25 4792324
25 4792367
25 4792552
25 4792674
25 4792688
25 4792745
25 4793005
25 4793182
25 4793246
25 4793345
25 4793510
25 4793569
25 4793595
25 4793652
25 4793660
25 4793712
25 4793800
25 4793808
25 4793815
25 4793898
25 4793964
25 4794235
25 4794477
25 4794512
25 4794583
25 4794601
25 4794685
25 4794701
25 4794739
25 4794774
25 4794777
25 4794818
25 4794865
25 4794944
25 4794958
25 4795164
25 4795213
25 4795223
25 4795238
25 4795285
25 4795401
25 4795516
25 4796498
25 4796614
25 4799767
25 4799778
25 4799797
25 4799811
25 4799990
25 4800025
25 4800047
25 4800090
25 4800151
25 4800298
25 4800345
25 4800675
25 4800683
25 4800735
25 4800795
25 4800835
25 4800926
25 4800938
25 4800958
25 4800978
25 4801058
25 4801206
25 4801300
25 4801728
25 4802191
25 4802193
25 4802354
25 4802647
25 4802659
25 4802747
25 4802865
25 4802956
25 4802973
25 4803258
25 4805339
25 4806456
25 4806648
25 4807417
25 4810718
25 4810834
25 4810907
25 4811114
25 4814041
25 4814721
25 4814757
25 4814903
25 4815357
25 4815598
25 4816022
25 4816770
25 4817421
25 4818562
25 4821551
25 4821575
25 4821920
25 4822862
25 4823226
25 4824193
25 4824235
25 4824316
25 4825120
25 4825220
25 4825223
25 4825312
25 4826661
25 4826936
25 4827423
25 4827476
25 4828107
25 4828174
25 4828233
25 4829224
25 4829452
25 4829805
25 4832361
25 4832912
25 4833146
25 4833165
25 4834902
25 4835061
25 4836432
25 4837865
25 4838739
25 4839249
25 4839500
25 4840683
25 4840837
25 4840895
25 4841262
25 4841370
25 4841853
25 4842460
25 4842568
25 4843037
25 4843079
25 4843090
25 4843364
25 4844771
25 4844891
25 4844900
25 4844927
25 4845510
25 4845621
25 4845741
25 4845911
25 4846249
25 4846256
25 4846301
25 4847444
25 4847456
25 4847497
25 4847597
25 4847608
25 4847857
25 4848030
25 4848589
25 4848637
25 4848871
25 4848943
25 4849019
25 4849698
25 4850396
25 4850502
25 4851392
25 4851503
25 4852532
25 4852602
25 4852841
25 4853026
25 4853168
25 4853345
25 4854067
25 4854080
25 4854145
25 4854326
25 4854650
25 4854714
25 4854739
25 4854783
25 4855144
25 4855184
25 4855630
25 4856187
25 4856515
25 4856918
25 4856920
25 4857154
25 4858588
25 4859725
25 4860971
25 4861055
25 4861180
25 4861331
25 4861508
25 4861544
25 4861872
25 4861914
25 4862365
25 4862883
25 4862891
25 4862956
25 4863310
25 4863360
25 4863394
25 4863555
25 4863952
25 4863956
25 4864288
25 4864382
25 4864416
25 4864621
25 4864747
25 4864768
25 4864806
25 4865306
25 4865616
25 4866026
25 4866051
25 4866344
25 4866798
25 4866936
25 4866941
25 4867024
25 4867185
25 4867208
25 4867275
25 4867613
25 4867617
25 4867727
25 4868253
25 4868264
25 4868273
25 4868300
25 4868402
25 4868485
25 4868492
25 4869022
25 4869648
25 4869977
25 4870046
25 4870239
25 4870291
25 4870308
25 4870461
25 4870814
25 4870830
25 4870839
25 4870853
25 4871010
25 4871192
25 4871193
25 4871265
25 4871362
25 4871570
25 4871588
25 4871594
25 4871624
25 4871665
25 4871723
25 4871773
25 4871804
25 4871925
25 4871985
25 4872053
25 4872159
25 4872177
25 4872263
25 4872321
25 4872353
25 4872354
25 4872476
25 4872478
25 4872506
25 4872572
25 4872620
25 4872632
25 4872654
25 4872709
25 4872731
25 4872740
25 4872784
25 4873243
25 4874416
25 4874659
25 4874791
25 4875016
25 4876515
25 4876812
25 4877267
25 4880886
25 4882758
25 4882936
25 4885146
25 4885301
25 4885775
25 4887826
25 4889363
25 4890222
25 4890331
25 4891729
25 4892080
25 4892390
25 4892583
25 4892837
25 4892986
25 4897054
25 4897258
25 4897544
25 4897789
25 4898092
25 4898397
25 4898456
25 4899179
25 4899718
25 4900478
25 4900713
25 4900908
25 4901134
25 4901324
25 4901605
25 4902297
25 4902299
25 4905049
25 4907111
25 4909874
25 4910345
25 4910382
25 4910611
25 4911786
25 4912596
25 4912775
25 4914840
25 4914929
25 4915426
25 4915567
25 4916734
25 4916957
25 4919291
25 4919635
25 4920196
25 4921820
25 4924825
25 4924984
25 4925016
25 4925160
25 4925255
25 4925317
25 4925342
25 4925373
25 4925396
25 4925503
25 4925647
25 4925845
25 4925853
25 4925891
25 4926258
25 4926307
25 4926459
25 4927000
25 4927062
25 4927229
25 4929377
25 4929705
25 4929739
25 4930196
25 4930471
25 4931048
25 4931076
25 4931086
25 4931142
25 4931220
25 4931270
25 4931643
25 4931816
25 4932079
25 4932144
25 4932432
25 4932467
25 4933343
25 4933401
25 4933418
25 4933467
25 4933557
25 4933583
25 4933705
25 4933901
25 4933964
25 4934004
25 4934041
25 4934143
25 4934145
25 4934230
25 4934263
25 4934328
25 4934358
25 4934792
25 4934796
25 4934834
25 4934942
25 4935115
25 4935203
25 4935260
25 4935510
25 4935639
25 4935771
25 4936678
25 4936840
25 4937851
25 4938096
25 4938130
25 4938186
25 4938324
25 4938409
25 4938417
25 4938441
25 4938480
25 4938518
25 4938725
25 4939143
25 4939227
25 4939274
25 4939303
25 4939367
25 4939460
25 4939499
25 4939568
25 4939836
25 4939966
25 4940041
25 4940073
25 4940207
25 4940211
25 4940298
25 4940305
25 4940429
25 4940502
25 4940610
25 4940777
25 4940788
25 4941025
25 4941542
25 4941563
25 4941635
25 4941641
25 4941642
25 4941658
25 4941662
25 4941679
25 4941711
25 4941736
25 4941750
25 4941751
25 4941762
25 4942265
25 4942398
25 4942451
25 4942549
25 4942581
25 4942745
25 4942792
25 4942808
25 4942953
25 4943185
25 4943427
25 4943511
25 4943754
25 4943797
25 4943936
25 4943941
25 4944057
25 4944129
25 4944320
25 4944391
25 4944396
25 4944398
25 4944419
25 4944633
25 4944634
25 4944645
25 4944680
25 4944727
25 4944754
25 4944800
25 4944894
25 4944909
25 4944987
25 4945001
25 4945015
25 4945042
25 4945359
25 4945431
25 4945434
25 4945846
25 4946359
25 4946529
25 4946660
25 4946670
25 4946683
25 4947034
25 4947078
25 4947208
25 4947212
25 4947493
25 4947496
25 4947552
25 4947945
25 4948019
25 4948096
25 4948141
25 4948165
25 4948247
25 4948301
25 4948383
25 4948427
25 4948458
25 4948480
25 4948523
25 4948541
25 4948569
25 4948581
25 4948611
25 4948768
25 4948822
25 4948848
25 4948933
25 4948967
25 4949004
25 4949070
25 4949112
25 4949131
25 4949142
25 4949154
25 4949318
25 4949332
25 4949338
25 4949379
25 4949394
25 4949454
25 4949493
25 4949851
25 4950098
25 4950307
25 4950423
25 4950433
25 4950443
25 4950505
25 4950587
25 4950837
25 4950897
25 4950927
25 4951027
25 4951044
25 4951126
25 4951253
25 4951254
25 4951366
25 4951406
25 4951517
25 4951700
25 4951904
25 4951996
25 4952053
25 4952111
25 4952292
25 4952309
25 4952319
25 4952374
25 4952415
25 4952417
25 4952553
25 4952554
25 4952677
25 4952694
25 4952763
25 4952764
25 4952805
25 4952878
25 4952889
25 4952925
25 4952946
25 4953132
25 4953357
25 4953363
25 4953421
25 4953547
25 4953562
25 4953571
25 4953785
25 4953786
25 4953838
25 4953846
25 4953967
25 4954078
25 4954188
25 4954205
25 4954292
25 4954354
25 4954447
25 4954514
25 4954597
25 4954644
25 4955384
25 4955408
25 4955573
25 4955575
25 4955588
25 4955611
25 4955626
25 4955876
25 4955984
25 4956009
25 4956191
25 4956192
25 4956479
25 4956557
25 4957700
25 4957831
25 4957847
25 4958596
25 4958949
25 4958963
25 4959031
25 4959586
25 4959609
25 4959641
25 4959759
25 4959914
25 4960782
25 4961117
25 4962083
25 4962229
25 4962347
25 4962578
25 4962788
25 4963108
25 4963299
25 4963912
25 4964014
25 4964512
25 4965099
25 4965505
25 4965529
25 4965809
25 4966569
25 4966624
25 4967321
25 4967388
25 4967771
25 4968099
25 4968404
25 4968499
25 4968556
25 4968675
25 4968696
25 4968885
25 4968893
25 4969005
25 4969028
25 4969038
25 4969096
25 4969100
25 4969228
25 4969280
25 4969322
25 4969346
25 4969369
25 4969374
25 4969699
25 4969705
25 4969764
25 4969933
25 4969958
25 4970022
25 4970057
25 4970068
25 4970129
25 4970242
25 4970303
25 4970595
25 4970835
25 4970844
25 4970862
25 4970924
25 4970929
25 4970986
25 4971004
25 4971037
25 4971148
25 4971255
25 4971347
25 4971441
25 4971669
25 4971682
25 4971685
25 4971687
25 4971697
25 4971747
25 4971829
25 4971876
25 4971901
25 4971904
25 4971935
25 4972089
25 4972167
25 4972335
25 4972495
25 4972498
25 4972532
25 4972580
25 4972585
25 4972586
25 4972615
25 4972648
25 4972657
25 4972752
25 4972830
25 4972873
25 4972926
25 4972932
25 4972995
25 4973022
25 4973059
25 4973157
25 4973248
25 4973372
25 4973594
25 4973725
25 4973753
25 4973795
25 4973895
25 4973957
25 4974045
25 4974154
25 4974251
25 4974272
25 4974301
25 4974488
25 4974800
25 4975063
25 4975074
25 4975290
25 4975320
25 4975359
25 4975360
25 4975584
25 4975677
25 4975683
25 4975819
25 4976030
25 4976247
25 4976362
25 4976368
25 4976437
25 4976552
25 4976564
25 4976584
25 4976586
25 4976684
25 4976685
25 4976696
25 4976784
25 4976859
25 4976867
25 4976886
25 4977081
25 4977085
25 4977086
25 4977280
25 4978207
25 4978211
25 4978303
25 4978503
25 4978658
25 4978748
25 4978852
25 4978966
25 4979046
25 4979552
25 4979621
25 4979739
25 4979964
25 4980003
25 4980088
25 4980136
25 4980145
25 4980155
25 4980244
25 4980265
25 4980320
25 4980339
25 4980396
25 4980560
25 4980597
25 4980652
25 4980693
25 4980750
25 4980770
25 4980875
25 4981109
25 4981143
25 4981144
25 4981168
25 4981243
25 4981266
25 4981268
25 4981385
25 4981432
25 4981508
25 4981519
25 4981526
25 4981732
25 4982396
25 4982432
25 4982972
25 4983017
25 4983018
25 4983129
25 4983169
25 4983183
25 4983309
25 4983347
25 4983349
25 4983350
25 4983558
25 4983601
25 4983816
25 4983952
25 4984016
25 4984105
25 4984136
25 4984150
25 4984233
25 4984260
25 4984296
25 4985551
25 4986148
25 4986151
25 4986219
25 4986256
25 4986274
25 4986283
25 4986786
25 4986802
25 4986873
25 4987352
25 4987498
25 4988150
25 4988730
25 4988867
25 4989175
25 4989231
25 4989278
25 4989290
25 4991302
25 4991389
25 4992478
25 4993334
25 4993729
25 4994349
25 4994514
25 4994744
25 4994974
25 4997458
25 4997847
25 4998279
25 4998293
25 4999368
25 5000175
25 5000190
25 5001284
25 5002013
25 5002635
25 5002853
25 5003388
25 5003459
25 5003481
25 5003592
25 5003678
25 5003940
25 5003987
25 5004334
25 5004555
25 5004661
25 5004850
25 5005062
25 5005139
25 5005553
25 5005952
25 5005989
25 5006103
25 5006386
25 5006417
25 5006431
25 5007489
25 5007490
25 5007494
25 5007659
25 5007762
25 5007767
25 5007896
25 5007968
25 5007977
25 5008213
25 5008651
25 5009161
25 5009203
25 5009556
25 5009571
25 5009574
25 5009589
25 5009609
25 5009626
25 5009759
25 5010131
25 5010215
25 5010395
25 5010524
25 5010534
25 5010588
25 5010589
25 5010625
25 5010670
25 5010777
25 5010835
25 5010838
25 5011346
25 5011412
25 5011455
25 5011657
25 5012046
25 5012061
25 5012118
25 5012190
25 5012467
25 5012561
25 5013146
25 5013200
25 5013548
25 5013693
25 5013751
25 5013922
25 5015535
25 5015746
25 5016529
25 5016869
25 5017129
25 5017136
25 5017288
25 5017360
25 5017508
25 5017539
25 5017585
25 5017598
25 5017637
25 5017730
25 5017775
25 5017989
25 5018011
25 5018030
25 5018071
25 5018235
25 5018970
25 5019566
25 5020168
25 5021614
25 5022161
25 5022292
25 5022358
25 5023541
25 5024201
25 5024464
25 5024647
25 5026049
25 5026209
25 5026390
25 5026771
25 5027171
25 5027478
25 5027556
25 5028594
25 5028828
25 5028964
25 5028992
25 5029094
25 5032114
25 5032208
25 5032304
25 5032337
25 5032499
25 5033374
25 5033482
25 5033499
25 5033696
25 5033777
25 5033778
25 5033785
25 5033882
25 5034074
25 5034124
25 5034189
25 5034473
25 5034505
25 5034802
25 5034884
25 5035677
25 5035743
25 5035799
25 5035966
25 5035970
25 5036401
25 5036461
25 5036524
25 5036525
25 5036573
25 5036650
25 5036711
25 5036808
25 5037123
25 5037328
25 5037652
25 5037891
25 5037923
25 5037987
25 5037990
25 5038175
25 5038258
25 5038291
25 5038383
25 5038560
25 5038578
25 5038579
25 5038603
25 5038640
25 5039214
25 5039319
25 5039354
25 5039374
25 5039399
25 5039404
25 5039426
25 5039476
25 5039517
25 5039518
25 5039626
25 5039926
25 5039986
25 5040204
25 5040317
25 5040383
25 5040827
25 5040884
25 5040926
25 5040979
25 5040988
25 5041036
25 5041072
25 5041081
25 5041145
25 5041237
25 5041341
25 5041387
25 5041390
25 5041490
25 5041635
25 5041650
25 5041655
25 5041879
25 5041899
25 5041900
25 5042260
25 5042270
25 5042443
25 5042550
25 5042857
25 5042975
25 5042984
25 5043174
25 5043429
25 5043616
25 5043643
25 5043681
25 5044344
25 5044398
25 5044886
25 5045121
25 5045326
25 5045363
25 5045400
25 5045626
25 5045714
25 5045715
25 5045829
25 5045860
25 5045908
25 5045946
25 5045958
25 5046068
25 5046103
25 5046179
25 5046224
25 5046323
25 5046601
25 5046818
25 5046863
25 5046940
25 5046969
25 5047123
25 5047356
25 5047389
25 5047441
25 5047564
25 5047717
25 5047731
25 5047795
25 5047859
25 5048074
25 5048275
25 5048515
25 5048517
25 5048725
25 5048728
25 5048768
25 5048861
25 5048926
25 5048956
25 5048988
25 5048994
25 5049008
25 5049036
25 5049110
25 5049118
25 5049195
25 5049258
25 5049592
25 5049675
25 5049766
25 5049840
25 5050276
25 5050396
25 5050417
25 5050658
25 5051178
25 5051245
25 5051518
25 5051982
25 5052124
25 5052708
25 5053082
25 5053332
25 5053967
25 5054003
25 5054071
25 5054187
25 5054195
25 5054300
25 5054423
25 5054451
25 5054463
25 5054476
25 5054518
25 5054623
25 5054660
25 5054674
25 5054728
25 5055106
25 5055113
25 5055228
25 5055403
25 5055499
25 5055546
25 5055654
25 5055669
25 5055703
25 5055808
25 5055913
25 5055949
25 5056276
25 5056347
25 5056428
25 5056451
25 5056626
25 5056681
25 5056815
25 5056888
25 5057189
25 5057308
25 5057686
25 5057764
25 5057808
25 5057835
25 5057891
25 5057945
25 5058280
25 5058591
25 5058805
25 5058806
25 5059107
25 5059603
25 5059675
25 5060024
25 5060712
25 5061052
25 5061133
25 5061176
25 5061302
25 5061357
25 5061379
25 5061464
25 5061521
25 5061650
25 5061690
25 5061737
25 5061807
25 5061828
25 5062025
25 5062027
25 5062033
25 5062179
25 5062365
25 5062430
25 5062451
25 5062459
25 5062671
25 5062826
25 5062926
25 5063003
25 5063184
25 5063192
25 5063238
25 5063582
25 5063585
25 5063771
25 5063964
25 5064065
25 5064250
25 5064255
25 5064642
25 5064711
25 5064724
25 5064748
25 5064862
25 5064892
25 5064979
25 5065019
25 5065137
25 5065167
25 5065181
25 5065184
25 5065235
25 5065291
25 5065388
25 5065390
25 5065407
25 5065629
25 5065647
25 5065801
25 5065827
25 5065856
25 5065915
25 5065916
25 5065980
25 5066236
25 5066242
25 5066315
25 5066443
25 5066451
25 5067032
25 5067037
25 5067086
25 5067090
25 5067146
25 5067149
25 5067152
25 5067169
25 5067204
25 5067221
25 5067296
25 5067317
25 5067379
25 5067488
25 5067496
25 5067518
25 5067543
25 5067553
25 5067554
25 5067566
25 5067591
25 5067629
25 5067809
25 5067810
25 5068251
25 5068433
25 5068852
25 5069483
25 5069591
25 5069633
25 5069661
25 5069754
25 5070027
25 5070642
25 5070649
25 5071087
25 5072854
25 5072892
25 5072901
25 5073072
25 5073160
25 5073205
25 5073256
25 5073306
25 5073312
25 5073583
25 5073937
25 5073972
25 5074038
25 5074124
25 5074161
25 5074626
25 5074747
25 5074752
25 5075422
25 5075824
25 5076144
25 5076206
25 5076259
25 5076279
25 5076481
25 5076561
25 5076594
25 5076616
25 5076673
25 5076803
25 5076847
25 5076855
25 5077097
25 5077361
25 5077950
25 5077953
25 5077996
25 5078021
25 5078075
25 5078131
25 5078196
25 5078306
25 5078309
25 5078323
25 5078525
25 5078551
25 5078687
25 5078860
25 5079146
25 5079239
25 5079244
25 5079496
25 5079524
25 5079615
25 5080017
25 5080018
25 5080025
25 5080159
25 5080161
25 5080206
25 5080260
25 5080273
25 5080327
25 5080345
25 5080363
25 5080415
25 5080499
25 5080846
25 5081274
25 5081403
25 5081435
25 5081670
25 5081703
25 5081715
25 5081730
25 5081834
25 5082170
25 5082180
25 5082305
25 5082443
25 5083809
25 5083883
25 5083911
25 5083929
25 5083940
25 5083948
25 5084013
25 5084431
25 5084451
25 5084472
25 5084714
25 5084739
25 5084858
25 5085058
25 5085257
25 5085296
25 5085483
25 5085494
25 5085513
25 5085646
25 5085661
25 5085727
25 5085884
25 5085906
25 5085923
25 5085952
25 5086261
25 5086382
25 5086560
25 5086760
25 5086803
25 5086819
25 5086872
25 5086875
25 5086885
25 5086927
25 5087006
25 5087007
25 5087017
25 5087083
25 5087095
25 5087120
25 5087146
25 5087489
25 5087494
25 5087508
25 5087775
25 5087826
25 5087846
25 5087865
25 5087882
25 5087915
25 5088158
25 5088237
25 5088240
25 5088268
25 5088307
25 5088319
25 5088320
25 5088434
25 5088519
25 5088577
25 5088587
25 5088646
25 5088661
25 5088668
25 5088693
25 5088694
25 5088790
25 5088806
25 5088875
25 5088876
25 5088923
25 5088928
25 5088941
25 5089041
25 5089059
25 5089106
25 5089124
25 5089323
25 5089338
25 5089462
25 5089611
25 5089763
25 5089826
25 5089919
25 5090091
25 5090175
25 5090281
25 5090422
25 5090451
25 5090526
25 5090529
25 5090621
25 5090624
25 5090810
25 5090867
25 5090957
25 5090967
25 5091267
25 5091320
25 5091326
25 5091370
25 5091495
25 5091602
25 5091657
25 5091710
25 5092235
25 5092283
25 5092332
25 5092333
25 5092351
25 5092372
25 5092373
25 5092504
25 5092532
25 5092594
25 5092820
25 5092828
25 5093105
25 5093125
25 5093631
25 5093729
25 5093760
25 5093883
25 5093904
25 5093995
25 5094034
25 5094098
25 5094393
25 5094538
25 5094567
25 5094758
25 5094813
25 5094828
25 5094904
25 5095041
25 5095270
25 5096084
25 5098182
25 5098248
25 5098288
25 5098324
25 5098344
25 5098414
25 5098543
25 5098592
25 5098611
25 5098875
25 5098894
25 5099520
25 5099957
25 5100005
25 5100033
25 5102842
25 5103470
25 5103507
25 5104019
25 5104145
25 5104634
25 5105420
25 5105758
25 5105855
25 5106045
25 5106060
25 5106293
25 5106413
25 5106668
25 5107406
25 5107415
25 5107554
25 5107665
25 5109151
25 5109849
25 5109922
25 5110041
25 5110609
25 5110765
25 5111083
25 5112758
25 5114346
25 5116147
25 5116516
25 5116546
25 5116570
25 5116963
25 5117073
25 5117078
25 5117152
25 5117276
25 5119557
25 5119587
25 5120669
25 5121524
25 5121610
25 5121622
25 5121768
25 5122226
25 5122938
25 5123409
25 5123547
25 5124295
25 5124477
25 5125540
25 5125748
25 5126011
25 5126969
25 5127799
25 5127942
25 5128219
25 5129259
25 5129911
25 5130176
25 5130787
25 5131132
25 5131709
25 5131710
25 5131902
25 5132000
25 5132145
25 5132169
25 5132205
25 5132401
25 5132418
25 5132455
25 5132503
25 5132674
25 5132728
25 5132802
25 5132929
25 5133044
25 5133047
25 5134091
25 5134211
25 5134646
25 5134756
25 5134997
25 5135056
25 5135176
25 5135733
25 5135796
25 5136311
25 5136347
25 5136508
25 5137255
25 5137392
25 5137505
25 5137618
25 5137655
25 5137660
25 5137748
25 5137812
25 5137813
25 5137844
25 5137918
25 5137934
25 5138285
25 5138687
25 5138692
25 5138699
25 5138719
25 5138767
25 5138774
25 5139023
25 5139061
25 5139099
25 5139110
25 5139189
25 5139204
25 5139228
25 5139266
25 5139355
25 5139427
25 5139449
25 5139499
25 5139534
25 5139658
25 5139679
25 5139683
25 5139780
25 5139843
25 5139855
25 5139868
25 5139877
25 5139894
25 5139971
25 5139984
25 5140161
25 5140188
25 5140300
25 5140302
25 5140325
25 5140363
25 5140398
25 5140444
25 5140467
25 5140474
25 5140502
25 5140565
25 5140593
25 5140889
25 5140910
25 5141466
25 5141486
25 5141674
25 5141836
25 5142002
25 5142042
25 5142302
25 5142481
25 5142776
25 5142794
25 5143582
25 5143594
25 5143784
25 5144909
25 5145070
25 5145331
25 5145402
25 5145405
25 5145425
25 5145516
25 5145534
25 5145574
25 5145669
25 5145709
25 5145720
25 5145793
25 5145830
25 5146119
25 5146202
25 5146366
25 5147004
25 5147066
25 5147187
25 5147690
25 5147741
25 5147746
25 5147840
25 5148292
25 5148342
25 5148429
25 5148943
25 5149193
25 5149251
25 5149328
25 5149512
25 5149532
25 5150394
25 5150444
25 5150454
25 5150704
25 5150754
25 5150932
25 5150962
25 5151007
25 5151024
25 5151040
25 5151123
25 5151272
25 5151273
25 5151692
25 5151766
25 5151772
25 5151781
25 5151911
25 5151924
25 5152201
25 5152228
25 5152523
25 5152627
25 5152714
25 5152788
25 5152845
25 5152879
25 5152885
25 5152886
25 5152896
25 5152999
25 5153008
25 5153708
25 5153918
25 5154456
25 5154473
25 5154556
25 5154617
25 5154688
25 5154735
25 5154888
25 5154944
25 5154954
25 5154987
25 5155063
25 5155190
25 5155242
25 5155454
25 5155557
25 5155703
25 5155722
25 5156077
25 5156607
25 5156915
25 5156940
25 5157005
25 5157029
25 5157030
25 5157078
25 5157183
25 5157548
25 5157559
25 5157613
25 5158800
25 5159092
25 5159185
25 5159343
25 5160266
25 5160317
25 5160340
25 5160939
25 5161037
25 5161110
25 5161146
25 5161233
25 5161242
25 5161286
25 5161351
25 5162568
25 5162627
25 5162690
25 5163535
25 5163597
25 5164096
25 5167406
25 5167598
25 5167635
25 5167646
25 5167828
25 5168068
25 5168310
25 5168378
25 5168556
25 5169054
25 5169797
25 5170811
25 5173091
25 5173763
25 5173863
25 5173940
25 5174098
25 5175214
25 5175271
25 5176584
25 5176727
25 5177040
25 5177363
25 5177472
25 5177650
25 5177665
25 5177913
25 5177986
25 5178641
25 5178679
25 5178825
25 5178826
25 5179747
25 5180363
25 5180715
25 5181316
25 5181678
25 5182930
25 5182987
25 5183197
25 5183263
25 5183288
25 5183293
25 5183310
25 5183316
25 5183478
25 5184022
25 5184231
25 5184264
25 5184514
25 5184551
25 5184588
25 5184652
25 5184671
25 5184695
25 5184808
25 5184825
25 5184903
25 5184979
25 5185070
25 5185284
25 5185335
25 5185405
25 5185669
25 5185681
25 5185802
25 5185822
25 5185840
25 5185990
25 5186113
25 5186161
25 5186895
25 5187364
25 5187970
25 5188007
25 5188477
25 5188974
25 5189029
25 5189168
25 5189367
25 5189439
25 5189743
25 5189916
25 5189966
25 5190232
25 5190531
25 5190691
25 5191137
25 5191213
25 5191364
25 5191629
25 5191644
25 5191865
25 5192010
25 5192089
25 5192152
25 5192527
25 5192528
25 5192803
25 5192842
25 5192913
25 5192971
25 5193096
25 5193177
25 5193205
25 5193271
25 5193988
25 5194715
25 5195948
25 5195953
25 5195978
25 5196357
25 5196916
25 5196948
25 5196970
25 5197109
25 5197507
25 5197880
25 5197894
25 5198141
25 5198599
25 5199272
25 5199456
25 5199460
25 5199773
25 5200854
25 5201779
25 5201934
25 5202507
25 5202520
25 5203092
25 5203120
25 5203191
25 5203227
25 5203321
25 5203334
25 5203348
25 5203383
25 5203394
25 5203628
25 5203844
25 5203889
25 5204233
25 5204248
25 5204267
25 5204277
25 5204323
25 5204327
25 5204329
25 5204340
25 5204420
25 5204777
25 5204783
25 5204840
25 5204865
25 5204974
25 5205196
25 5205285
25 5205344
25 5205368
25 5205369
25 5205430
25 5205491
25 5205501
25 5205517
25 5205610
25 5205928
25 5205963
25 5206275
25 5206376
25 5206955
25 5207033
25 5207101
25 5207332
25 5207571
25 5207677
25 5207686
25 5207804
25 5207844
25 5208135
25 5208136
25 5208197
25 5208298
25 5208310
25 5208371
25 5208405
25 5208654
25 5208677
25 5208696
25 5208709
25 5208710
25 5208726
25 5208736
25 5208761
25 5208795
25 5208801
25 5208803
25 5208933
25 5208946
25 5208955
25 5209032
25 5209735
25 5210083
25 5210188
25 5210242
25 5210307
25 5210571
25 5210713
25 5210916
25 5210952
25 5211132
25 5211383
25 5211658
25 5211665
25 5211681
25 5211702
25 5211720
25 5211784
25 5211789
25 5211797
25 5211806
25 5211859
25 5211883
25 5212079
25 5212190
25 5212232
25 5212394
25 5212409
25 5212497
25 5212510
25 5212511
25 5212571
25 5212768
25 5212852
25 5212853
25 5212953
25 5213057
25 5213089
25 5213163
25 5213843
25 5213888
25 5213968
25 5213997
25 5213998
25 5214001
25 5214075
25 5215049
25 5215073
25 5215216
25 5215514
25 5215519
25 5216442
25 5216688
25 5217432
25 5217553
25 5218919
25 5219661
25 5219735
25 5219826
25 5220373
25 5220473
25 5221395
25 5221460
25 5221586
25 5222054
25 5222672
25 5222776
25 5222939
25 5223057
25 5224136
25 5224322
25 5224452
25 5224574
25 5224815
25 5225323
25 5225340
25 5226670
25 5227104
25 5227589
25 5227738
25 5228047
25 5228108
25 5228392
25 5228790
25 5230053
25 5230703
25 5230769
25 5230910
25 5230924
25 5232815
25 5234001
25 5234240
25 5235885
25 5235915
25 5237863
25 5238082
25 5238483
25 5239012
25 5239013
25 5239016
25 5240455
25 5241345
25 5241350
25 5241852
25 5241947
25 5243162
25 5243603
25 5245086
25 5245154
25 5245334
25 5245680
25 5246940
25 5248061
25 5248206
25 5248336
25 5249937
25 5250669
25 5251723
25 5252006
25 5254778
25 5256737
25 5257201
25 5257602
25 5257654
25 5260096
25 5260179
25 5260242
25 5260759
25 5261845
25 5265817
25 5267193
25 5267989
25 5271048
25 5271256
25 5272524
25 5273142
25 5273179
25 5274474
25 5274590
25 5275375
25 5275995
25 5276346
25 5276350
25 5276390
25 5276610
25 5277098
25 5277955
25 5278648
25 5278986
25 5280054
25 5280605
25 5281053
25 5281139
25 5281152
25 5281339
25 5282370
25 5284116
25 5284607
25 5285972
25 5286140
25 5286592
25 5286881
25 5286982
25 5287414
25 5287717
25 5288953
25 5290233
25 5291872
25 5292391
25 5292489
25 5292877
25 5293103
25 5293763
25 5293868
25 5294060
25 5294069
25 5294129
25 5294146
25 5294216
25 5295697
25 5295816
25 5295855
25 5295909
25 5296517
25 5297441
25 5297612
25 5297746
25 5298339
25 5298599
25 5298605
25 5299270
25 5299798
25 5300087
25 5300227
25 5300248
25 5300364
25 5300372
25 5300435
25 5300599
25 5300668
25 5300859
25 5301415
25 5301456
25 5302091
25 5302572
25 5302829
25 5302943
25 5303885
25 5304181
25 5305168
25 5305414
25 5305519
25 5305884
25 5306791
25 5306865
25 5306999
25 5309341
25 5310467
25 5311028
25 5312382
25 5313065
25 5314081
25 5314974
25 5315372
25 5317728
25 5318203
25 5318749
25 5320266
25 5320508
25 5321153
25 5321245
25 5321310
25 5321312
25 5321351
25 5321354
25 5321363
25 5321430
25 5321436
25 5321441
25 5321748
25 5321790
25 5321854
25 5322042
25 5322221
25 5322476
25 5325153
25 5325710
25 5326044
25 5326803
25 5327620
25 5332099
25 5332117
25 5332555
25 5333634
25 5337340
25 5338193
25 5338368
25 5339000
25 5339582
25 5339650
25 5339664
25 5339925
25 5340342
25 5340634
25 5340684
25 5340747
25 5341196
25 5341381
25 5341526
25 5341595
25 5341798
25 5341829
25 5341837
25 5341919
25 5341954
25 5341967
25 5342491
25 5342515
25 5342620
25 5342661
25 5342751
25 5342841
25 5342881
25 5342893
25 5342990
25 5343052
25 5343108
25 5343163
25 5343171
25 5343190
25 5343506
25 5343682
25 5343703
25 5343725
25 5343827
25 5343871
25 5344101
25 5344245
25 5344325
25 5344447
25 5344681
25 5344986
25 5345289
25 5345734
25 5345740
25 5346536
25 5346697
25 5346783
25 5346788
25 5347027
25 5347213
25 5347239
25 5347429
25 5347647
25 5347688
25 5347707
25 5347722
25 5347756
25 5347859
25 5347860
25 5347916
25 5347935
25 5347952
25 5347990
25 5347993
25 5348271
25 5348321
25 5348368
25 5348542
25 5348578
25 5348990
25 5349471
25 5349649
25 5350092
25 5350270
25 5350445
25 5350890
25 5350999
25 5351136
25 5351179
25 5351501
25 5351617
25 5351825
25 5351850
25 5351890
25 5352018
25 5352145
25 5352255
25 5352257
25 5352375
25 5352393
25 5352623
25 5353074
25 5353146
25 5353523
25 5354201
25 5355258
25 5355529
25 5355624
25 5355903
25 5355929
25 5356155
25 5356230
25 5356343
25 5356369
25 5356401
25 5356478
25 5356491
25 5356509
25 5356518
25 5356619
25 5356657
25 5356768
25 5356785
25 5356839
25 5356992
25 5357045
25 5357173
25 5357178
25 5357192
25 5357262
25 5357404
25 5357467
25 5357496
25 5358193
25 5358269
25 5358315
25 5358388
25 5358991
25 5359016
25 5359090
25 5359401
25 5359682
25 5359854
25 5359910
25 5359934
25 5360001
25 5360285
25 5360427
25 5360702
25 5360708
25 5361057
25 5361073
25 5361305
25 5361564
25 5361853
25 5361957
25 5362048
25 5362088
25 5362134
25 5362153
25 5362158
25 5362173
25 5362188
25 5362327
25 5362436
25 5362489
25 5363000
25 5363018
25 5363128
25 5363370
25 5363594
25 5363650
25 5363684
25 5363755
25 5363762
25 5363859
25 5364161
25 5364259
25 5364721
25 5364750
25 5364815
25 5364950
25 5365111
25 5365721
25 5366029
25 5366771
25 5367058
25 5367175
25 5367395
25 5367869
25 5368372
25 5368432
25 5368966
25 5368979
25 5369034
25 5369060
25 5369101
25 5369303
25 5369494
25 5369577
25 5369584
25 5369681
25 5370039
25 5370125
25 5370164
25 5370165
25 5370639
25 5370776
25 5370812
25 5370862
25 5370969
25 5371087
25 5371106
25 5371282
25 5371635
25 5371664
25 5371676
25 5371698
25 5371744
25 5372014
25 5372020
25 5372085
25 5372387
25 5372394
25 5372580
25 5373967
25 5375336
25 5375426
25 5375539
25 5377408
25 5377463
25 5378361
25 5378846
25 5379620
25 5380689
25 5381226
25 5381289
25 5381347
25 5381403
25 5381503
25 5381719
25 5382123
25 5382247
25 5382353
25 5382358
25 5382459
25 5383995
25 5384610
25 5384642
25 5384679
25 5384685
25 5384700
25 5384811
25 5385158
25 5385373
25 5386930
25 5388136
25 5388197
25 5388208
25 5389336
25 5389346
25 5389389
25 5389633
25 5389674
25 5390052
25 5390808
25 5391203
25 5391870
25 5392118
25 5392127
25 5392663
25 5392734
25 5393195
25 5393599
25 5395379
25 5395847
25 5397379
25 5398395
25 5398630
25 5398859
25 5399258
25 5399707
25 5399831
25 5400319
25 5400739
25 5401363
25 5401656
25 5401718
25 5402294
25 5403505
25 5403778
25 5403953
25 5405171
25 5406486
25 5406970
25 5407302
25 5407430
25 5408294
25 5408387
25 5408502
25 5409263
25 5409463
25 5410089
25 5410109
25 5410466
25 5410468
25 5410730
25 5411302
25 5412955
25 5413043
25 5413235
25 5413728
25 5413865
25 5414618
25 5414704
25 5415563
25 5417066
25 5417088
25 5417104
25 5417213
25 5417216
25 5417244
25 5417539
25 5417644
25 5417781
25 5418142
25 5418273
25 5418285
25 5418301
25 5418346
25 5419911
25 5419946
25 5419996
25 5420142
25 5420148
25 5420228
25 5420341
25 5420355
25 5420442
25 5420506
25 5420728
25 5420764
25 5421004
25 5421341
25 5421349
25 5421909
25 5421972
25 5422653
25 5423068
25 5425040
25 5425046
25 5425237
25 5425639
25 5425647
25 5425776
25 5426139
25 5426155
25 5426159
25 5426178
25 5426265
25 5426408
25 5426668
25 5426954
25 5427091
25 5427133
25 5427194
25 5427199
25 5427201
25 5427291
25 5427684
25 5428070
25 5428076
25 5428080
25 5428231
25 5428232
25 5428657
25 5428988
25 5429470
25 5430576
25 5430596
25 5430886
25 5430896
25 5430899
25 5431463
25 5431714
25 5431725
25 5431821
25 5431824
25 5432053
25 5432079
25 5432110
25 5432115
25 5432173
25 5432432
25 5432456
25 5432941
25 5433024
25 5433036
25 5433041
25 5433133
25 5433234
25 5433294
25 5433295
25 5434028
25 5434734
25 5435012
25 5435205
25 5435300
25 5435312
25 5435349
25 5435955
25 5436020
25 5436021
25 5436321
25 5436943
25 5436944
25 5437006
25 5437849
25 5438062
25 5438402
25 5439453
25 5439625
25 5439687
25 5439741
25 5439800
25 5439820
25 5439941
25 5440061
25 5440125
25 5440221
25 5440265
25 5440358
25 5440407
25 5440426
25 5440742
25 5442225
25 5442434
25 5442481
25 5442556
25 5442587
25 5443285
25 5443562
25 5444343
25 5444506
25 5444769
25 5444881
25 5445168
25 5445751
25 5446462
25 5446480
25 5446652
25 5447203
25 5447383
25 5447962
25 5448304
25 5448415
25 5448577
25 5448645
25 5449207
25 5450026
25 5450073
25 5450109
25 5450216
25 5450299
25 5450390
25 5450473
25 5450497
25 5450894
25 5451001
25 5451084
25 5451221
25 5451436
25 5451441
25 5451789
25 5452320
25 5452612
25 5452618
25 5452974
25 5453037
25 5453387
25 5453437
25 5453447
25 5453518
25 5453520
25 5453532
25 5453628
25 5453765
25 5453814
25 5453882
25 5454013
25 5454336
25 5454454
25 5454465
25 5454552
25 5454988
25 5455046
25 5455051
25 5455165
25 5455339
25 5455438
25 5455481
25 5455528
25 5455535
25 5455552
25 5455553
25 5455751
25 5455816
25 5455940
25 5456401
25 5456409
25 5456516
25 5456584
25 5456759
25 5456955
25 5457064
25 5457101
25 5457236
25 5457494
25 5457779
25 5458016
25 5458923
25 5459539
25 5459859
25 5460164
25 5460208
25 5460221
25 5460456
25 5460566
25 5460845
25 5461045
25 5461430
25 5461649
25 5461654
25 5461698
25 5461958
25 5462004
25 5462048
25 5462125
25 5462341
25 5462397
25 5462444
25 5462708
25 5462854
25 5462875
25 5462878
25 5463005
25 5463022
25 5463173
25 5463228
25 5463628
25 5464135
25 5464317
25 5464339
25 5464439
25 5464493
25 5464496
25 5464720
25 5464788
25 5464789
25 5464992
25 5465444
25 5465661
25 5465668
25 5465727
25 5465786
25 5465872
25 5465923
25 5465937
25 5466095
25 5466120
25 5466184
25 5466764
25 5466791
25 5466797
25 5466804
25 5466843
25 5466870
25 5466916
25 5466934
25 5466980
25 5466995
25 5467061
25 5467073
25 5467085
25 5467094
25 5467127
25 5467128
25 5467144
25 5467382
25 5467425
25 5467472
25 5467508
25 5467660
25 5467704
25 5467731
25 5467802
25 5467862
25 5468069
25 5468102
25 5468171
25 5468229
25 5468277
25 5468321
25 5468322
25 5468337
25 5468498
25 5468528
25 5468535
25 5468655
25 5468656
25 5468730
25 5468777
25 5468901
25 5468937
25 5468980
25 5468981
25 5468982
25 5469139
25 5469223
25 5469230
25 5469272
25 5469298
25 5469431
25 5469445
25 5469641
25 5469729
25 5469759
25 5469904
25 5470103
25 5470129
25 5470385
25 5470444
25 5470536
25 5470922
25 5470949
25 5470961
25 5471026
25 5471041
25 5471109
25 5471119
25 5471356
25 5471510
25 5471563
25 5471577
25 5471585
25 5471720
25 5471752
25 5471830
25 5471906
25 5471925
25 5472000
25 5472046
25 5472199
25 5472200
25 5472211
25 5472217
25 5472226
25 5472324
25 5472337
25 5472478
25 5472553
25 5472611
25 5472712
25 5472714
25 5472735
25 5472762
25 5472832
25 5472908
25 5472972
25 5473107
25 5473343
25 5473358
25 5473428
25 5473496
25 5473653
25 5473735
25 5473922
25 5473972
25 5473994
25 5474038
25 5474211
25 5474269
25 5474300
25 5474353
25 5474361
25 5474425
25 5474515
25 5474561
25 5474562
25 5474728
25 5474768
25 5474951
25 5475027
25 5475069
25 5475122
25 5475381
25 5476559
25 5477190
25 5477250
25 5477469
25 5477666
25 5478114
25 5478142
25 5478160
25 5478181
25 5478447
25 5478513
25 5478516
25 5478602
25 5478749
25 5479141
25 5479243
25 5479603
25 5480346
25 5480390
25 5480563
25 5480943
25 5481040
25 5481211
25 5481378
25 5481486
25 5481491
25 5481611
25 5481615
25 5481669
25 5481762
25 5481963
25 5484835
25 5486020
25 5486043
25 5486076
25 5486090
25 5486095
25 5486241
25 5486395
25 5486416
25 5486434
25 5486435
25 5486438
25 5486451
25 5486482
25 5486507
25 5486675
25 5486961
25 5487080
25 5487167
25 5487200
25 5487270
25 5487442
25 5487714
25 5487742
25 5488016
25 5488260
25 5488919
25 5489513
25 5489554
25 5489568
25 5489610
25 5489919
25 5489963
25 5490186
25 5490227
25 5490368
25 5490375
25 5490648
25 5490700
25 5490885
25 5490898
25 5490943
25 5491012
25 5491018
25 5491069
25 5491133
25 5491472
25 5491503
25 5491577
25 5491605
25 5491620
25 5491773
25 5491870
25 5492012
25 5492093
25 5492314
25 5492502
25 5492531
25 5492623
25 5492740
25 5492788
25 5492826
25 5492880
25 5492884
25 5492910
25 5493001
25 5493089
25 5493329
25 5493431
25 5493532
25 5493626
25 5493641
25 5493716
25 5494034
25 5494277
25 5494375
25 5494491
25 5494607
25 5495943
25 5496050
25 5496209
25 5496269
25 5496693
25 5496699
25 5497427
25 5497571
25 5497593
25 5497633
25 5497845
25 5497984
25 5498204
25 5498445
25 5499121
25 5499254
25 5499261
25 5499312
25 5500071
25 5500143
25 5500403
25 5500747
25 5500753
25 5500767
25 5500847
25 5501068
25 5501377
25 5501386
25 5501796
25 5501854
25 5502088
25 5503119
25 5503342
25 5503349
25 5503379
25 5503419
25 5503456
25 5503840
25 5504163
25 5504549
25 5504590
25 5504623
25 5504804
25 5504927
25 5504991
25 5505090
25 5505302
25 5505622
25 5506012
25 5506205
25 5506490
25 5506947
25 5507146
25 5507532
25 5507570
25 5508049
25 5508144
25 5508150
25 5508225
25 5508226
25 5508268
25 5508559
25 5508560
25 5508699
25 5509190
25 5509670
25 5509681
25 5509802
25 5510609
25 5511247
25 5511818
25 5513209
25 5513743
25 5513879
25 5514170
25 5514223
25 5514265
25 5514660
25 5514671
25 5516790
25 5516877
25 5517437
25 5517515
25 5517863
25 5517894
25 5517980
25 5518043
25 5518349
25 5518412
25 5518965
25 5519000
25 5519033
25 5519088
25 5519377
25 5519482
25 5520729
25 5520890
25 5520929
25 5520954
25 5521263
25 5521622
25 5521787
25 5522931
25 5523535
25 5523616
25 5524821
25 5524957
25 5525200
25 5526422
25 5526423
25 5526598
25 5526860
25 5527087
25 5527094
25 5527189
25 5527240
25 5527311
25 5527889
25 5527963
25 5528226
25 5528480
25 5529708
25 5530322
25 5531946
25 5532056
25 5532299
25 5532366
25 5533102
25 5533695
25 5534059
25 5535405
25 5535597
25 5535803
25 5536169
25 5537962
25 5539110
25 5539203
25 5539546
25 5539859
25 5544974
25 5545126
25 5547094
25 5548385
25 5549469
25 5549810
25 5550278
25 5550625
25 5551418
25 5551463
25 5552840
25 5552897
25 5553398
25 5553698
25 5553769
25 5553772
25 5553834
25 5554787
25 5554915
25 5555032
25 5555705
25 5555706
25 5555935
25 5556308
25 5557881
25 5558673
25 5558767
25 5561521
25 5562629
25 5562726
25 5562762
25 5562763
25 5564950
25 5566243
25 5568659
25 5570349
25 5570699
25 5573900
25 5573929
25 5574309
25 5574700
25 5575437
25 5576333
25 5577813
25 5578903
25 5582407
25 5583061
25 5583097
25 5583156
25 5583189
25 5583256
25 5583260
25 5583261
25 5583541
25 5583779
25 5583960
25 5584033
25 5584167
25 5584277
25 5584313
25 5584626
25 5585220
25 5585570
25 5585586
25 5585591
25 5585614
25 5585768
25 5586296
25 5586297
25 5586304
25 5586659
25 5587204
25 5587258
25 5587448
25 5587849
25 5587886
25 5587906
25 5588005
25 5588112
25 5589093
25 5589483
25 5589819
25 5589870
25 5590730
25 5591911
25 5592440
25 5593582
25 5594296
25 5595025
25 5595047
25 5595085
25 5595291
25 5595687
25 5596050
25 5596151
25 5596256
25 5597368
25 5597685
25 5598124
25 5600184
25 5600385
25 5600392
25 5600726
25 5600834
25 5600975
25 5600988
25 5601023
25 5601052
25 5601090
25 5601116
25 5601145
25 5601194
25 5601265
25 5601285
25 5601300
25 5601336
25 5601389
25 5601460
25 5601631
25 5601662
25 5601754
25 5601772
25 5601783
25 5601835
25 5601851
25 5601870
25 5601886
25 5601965
25 5601994
25 5601997
25 5602120
25 5602123
25 5602161
25 5602206
25 5602226
25 5602287
25 5602517
25 5602759
25 5602766
25 5602967
25 5602972
25 5603019
25 5603723
25 5603874
25 5603875
25 5603876
25 5604140
25 5604168
25 5604257
25 5604269
25 5604273
25 5604344
25 5604345
25 5604384
25 5604417
25 5604474
25 5604821
25 5604866
25 5605420
25 5605463
25 5605523
25 5605677
25 5605739
25 5605935
25 5606087
25 5606179
25 5606215
25 5606216
25 5606252
25 5606312
25 5606469
25 5606574
25 5606611
25 5606640
25 5606647
25 5606923
25 5606954
25 5606989
25 5607064
25 5607202
25 5607226
25 5607274
25 5607458
25 5607510
25 5607660
25 5607751
25 5607840
25 5608612
25 5608622
25 5609320
25 5609398
25 5610319
25 5610807
25 5611065
25 5611107
25 5611215
25 5611402
25 5611657
25 5611697
25 5611998
25 5612045
25 5612535
25 5613176
25 5613506
25 5614255
25 5614327
25 5614413
25 5614665
25 5614693
25 5614958
25 5615328
25 5615428
25 5615439
25 5615473
25 5615479
25 5615505
25 5615527
25 5615567
25 5615632
25 5615803
25 5615830
25 5615840
25 5616039
25 5616041
25 5616280
25 5617165
25 5617335
25 5617354
25 5617370
25 5617475
25 5617611
25 5617741
25 5618125
25 5618185
25 5618186
25 5618279
25 5618308
25 5618328
25 5618347
25 5618489
25 5618510
25 5618758
25 5618791
25 5618820
25 5618926
25 5619001
25 5619907
25 5620374
25 5620536
25 5620884
25 5622852
25 5622881
25 5622934
25 5623048
25 5623151
25 5623957
25 5624275
25 5624315
25 5624316
25 5625498
25 5625557
25 5626387
25 5626430
25 5627070
25 5627139
25 5627771
25 5628168
25 5628548
25 5628877
25 5628986
25 5629261
25 5629681
25 5631657
25 5631679
25 5631967
25 5632805
25 5632869
25 5632983
25 5633210
25 5634584
25 5634695
25 5634756
25 5635519
25 5635618
25 5635723
25 5636044
25 5636046
25 5636142
25 5636158
25 5636199
25 5636319
25 5636636
25 5636929
25 5637214
25 5637288
25 5637372
25 5637774
25 5638072
25 5638095
25 5638112
25 5638146
25 5638207
25 5638241
25 5638454
25 5638549
25 5638614
25 5638634
25 5638635
25 5638762
25 5638830
25 5639174
25 5639275
25 5639281
25 5639316
25 5639500
25 5639996
25 5639997
25 5640037
25 5640144
25 5640387
25 5640404
25 5640811
25 5640968
25 5641108
25 5641154
25 5641205
25 5641260
25 5641326
25 5641330
25 5641345
25 5641347
25 5641442
25 5641690
25 5642970
25 5643198
25 5643207
25 5643232
25 5643332
25 5643382
25 5643629
25 5643630
25 5643644
25 5643720
25 5643916
25 5643970
25 5644775
25 5644786
25 5644814
25 5644880
25 5645246
25 5645298
25 5645314
25 5645392
25 5645956
25 5646212
25 5646532
25 5646600
25 5646795
25 5646872
25 5647108
25 5647155
25 5647173
25 5647220
25 5647283
25 5647322
25 5647549
25 5648042
25 5648043
25 5648242
25 5648286
25 5648457
25 5648713
25 5648732
25 5648905
25 5649197
25 5649306
25 5649431
25 5649926
25 5650030
25 5650141
25 5650316
25 5650352
25 5653121
25 5653397
25 5653900
25 5654120
25 5654149
25 5654415
25 5654878
25 5654929
25 5655006
25 5655534
25 5655714
25 5658746
25 5658872
25 5659232
25 5659286
25 5659505
25 5659540
25 5659615
25 5660144
25 5660204
25 5660511
25 5660663
25 5660874
25 5660910
25 5660962
25 5661063
25 5661834
25 5661836
25 5662379
25 5664095
25 5664304
25 5665603
25 5665694
25 5665754
25 5666062
25 5666260
25 5666517
25 5666636
25 5667535
25 5667541
25 5667672
25 5667699
25 5667702
25 5667803
25 5667878
25 5668152
25 5668317
25 5668321
25 5668423
25 5668480
25 5668560
25 5668583
25 5669420
25 5669463
25 5669588
25 5669685
25 5669820
25 5669825
25 5669880
25 5670499
25 5670784
25 5670871
25 5670984
25 5671158
25 5671245
25 5671266
25 5671381
25 5671522
25 5671598
25 5671622
25 5671657
25 5671678
25 5671684
25 5671942
25 5672243
25 5672432
25 5672534
25 5674927
25 5675116
25 5675145
25 5675175
25 5675176
25 5675209
25 5675235
25 5675800
25 5675944
25 5676554
25 5676835
25 5676948
25 5677038
25 5677062
25 5677103
25 5677655
25 5679187
25 5679256
25 5679288
25 5679889
25 5680006
25 5680292
25 5681276
25 5681765
25 5681804
25 5681838
25 5681930
25 5682028
25 5682097
25 5682449
25 5682463
25 5682523
25 5682672
25 5682678
25 5682680
25 5682755
25 5683050
25 5683258
25 5683505
25 5683777
25 5683917
25 5684127
25 5684234
25 5684599
25 5686871
25 5687883
25 5687985
25 5688454
25 5690008
25 5690048
25 5691067
25 5691635
25 5691647
25 5691923
25 5692079
25 5692178
25 5692487
25 5692653
25 5692816
25 5693033
25 5693207
25 5693368
25 5693413
25 5693719
25 5693725
25 5693787
25 5694076
25 5694148
25 5694566
25 5696155
25 5696187
25 5696641
25 5696822
25 5697356
25 5697588
25 5697915
25 5697938
25 5698940
25 5699291
25 5699314
25 5699579
25 5699858
25 5700142
25 5700156
25 5700185
25 5700685
25 5701152
25 5701219
25 5701635
25 5701690
25 5701719
25 5702013
25 5702334
25 5702352
25 5702946
25 5703268
25 5704329
25 5704412
25 5706314
25 5707842
25 5708145
25 5708295
25 5708437
25 5708538
25 5708588
25 5708812
25 5708856
25 5711435
25 5711448
25 5711518
25 5711891
25 5711923
25 5712023
25 5712158
25 5712337
25 5712375
25 5712391
25 5712517
25 5712662
25 5712916
25 5712942
25 5713307
25 5713309
25 5713325
25 5713345
25 5713586
25 5713695
25 5713718
25 5713899
25 5713951
25 5714004
25 5714153
25 5714238
25 5714252
25 5715544
25 5715821
25 5715861
25 5715868
25 5715889
25 5715906
25 5716346
25 5716419
25 5716617
25 5716978
25 5716990
25 5717273
25 5717831
25 5717899
25 5717959
25 5718018
25 5718038
25 5718061
25 5718363
25 5718372
25 5718768
25 5718825
25 5718836
25 5718840
25 5718886
25 5718904
25 5718921
25 5718938
25 5719046
25 5719229
25 5719302
25 5719442
25 5719776
25 5719784
25 5720628
25 5720834
25 5720883
25 5721040
25 5721055
25 5721087
25 5721313
25 5721422
25 5721463
25 5721473
25 5721547
25 5721600
25 5721615
25 5721624
25 5721669
25 5721767
25 5721793
25 5721897
25 5722055
25 5722317
25 5722451
25 5722476
25 5723234
25 5723397
25 5723609
25 5723719
25 5723757
25 5723870
25 5724431
25 5724515
25 5724603
25 5724772
25 5724809
25 5724834
25 5725154
25 5725297
25 5725411
25 5725631
25 5725937
25 5726011
25 5726129
25 5726152
25 5726162
25 5726172
25 5726412
25 5726414
25 5726789
25 5726948
25 5727293
25 5728585
25 5729128
25 5729695
25 5729722
25 5730755
25 5732972
25 5733287
25 5733855
25 5734539
25 5737138
25 5739020
25 5739179
25 5740584
25 5742589
25 5742634
25 5742958
25 5743208
25 5743820
25 5744641
25 5745967
25 5747418
25 5747825
25 5748791
25 5748796
25 5749423
25 5749596
25 5756980
25 5757329
25 5757786
25 5758252
25 5758298
25 5758542
25 5758755
25 5758842
25 5758866
25 5759209
25 5759306
25 5759450
25 5759465
25 5759888
25 5759916
25 5760199
25 5760328
25 5760731
25 5760745
25 5761261
25 5761262
25 5761533
25 5761534
25 5761591
25 5761708
25 5761864
25 5761921
25 5761948
25 5761971
25 5762039
25 5762057
25 5762070
25 5762106
25 5762188
25 5762328
25 5762431
25 5762450
25 5762633
25 5762800
25 5763161
25 5763627
25 5763669
25 5763727
25 5763810
25 5763836
25 5763981
25 5764056
25 5764092
25 5764102
25 5764103
25 5764118
25 5764525
25 5764624
25 5764678
25 5764978
25 5764979
25 5765131
25 5765300
25 5765449
25 5765473
25 5765774
25 5765796
25 5765876
25 5765898
25 5765922
25 5766079
25 5766504
25 5766766
25 5766782
25 5766882
25 5766954
25 5767071
25 5767132
25 5767274
25 5767445
25 5767698
25 5767750
25 5767830
25 5768048
25 5768083
25 5768093
25 5768103
25 5768741
25 5769060
25 5769255
25 5769340
25 5770022
25 5770486
25 5772485
25 5772601
25 5772916
25 5772993
25 5773460
25 5774080
25 5774156
25 5774259
25 5774381
25 5774489
25 5775441
25 5775484
25 5775528
25 5775686
25 5775940
25 5776315
25 5776359
25 5776453
25 5776637
25 5777035
25 5777313
25 5777454
25 5778596
25 5778667
25 5778668
25 5778739
25 5778874
25 5779132
25 5779836
25 5780742
25 5781326
25 5781385
25 5781484
25 5781935
25 5782298
25 5783281
25 5783892
25 5784759
25 5785296
25 5786130
25 5786545
25 5786845
25 5787006
25 5787008
25 5787612
25 5788061
25 5788473
25 5788490
25 5788793
25 5789168
25 5789199
25 5789212
25 5789325
25 5789542
25 5790894
25 5790906
25 5790998
25 5791201
25 5791851
25 5792116
25 5792381
25 5792875
25 5793069
25 5793072
25 5793133
25 5793135
25 5793154
25 5793287
25 5793330
25 5793339
25 5793439
25 5793701
25 5793920
25 5793944
25 5794111
25 5794269
25 5794724
25 5795022
25 5795149
25 5795157
25 5795173
25 5795230
25 5795346
25 5795442
25 5795453
25 5795490
25 5795558
25 5795569
25 5795766
25 5795798
25 5795809
25 5796346
25 5796379
25 5796426
25 5796698
25 5796699
25 5796712
25 5796900
25 5797100
25 5797102
25 5797406
25 5797535
25 5797571
25 5799115
25 5799124
25 5799433
25 5799526
25 5799605
25 5799676
25 5799714
25 5800096
25 5800148
25 5800228
25 5800299
25 5800592
25 5800850
25 5800872
25 5800907
25 5800926
25 5801202
25 5801370
25 5801390
25 5801424
25 5801430
25 5801520
25 5801545
25 5801597
25 5801612
25 5801714
25 5801725
25 5801844
25 5801863
25 5801881
25 5801933
25 5801983
25 5802000
25 5802001
25 5802006
25 5802228
25 5802319
25 5802817
25 5803217
25 5803261
25 5803300
25 5803448
25 5803451
25 5803517
25 5803724
25 5803739
25 5803769
25 5803964
25 5804234
25 5804301
25 5804459
25 5804516
25 5804525
25 5804661
25 5804731
25 5804971
25 5805036
25 5805829
25 5805908
25 5806396
25 5806472
25 5806714
25 5806728
25 5806777
25 5807060
25 5807139
25 5807226
25 5807356
25 5807463
25 5807475
25 5807502
25 5807542
25 5807586
25 5807830
25 5808182
25 5808372
25 5808422
25 5808442
25 5808532
25 5808533
25 5809066
25 5809211
25 5809471
25 5809588
25 5809595
25 5809998
25 5810002
25 5810106
25 5810321
25 5810334
25 5810377
25 5810418
25 5810511
25 5810600
25 5810681
25 5810833
25 5810852
25 5810871
25 5811027
25 5811030
25 5811056
25 5811443
25 5811652
25 5811811
25 5811931
25 5812068
25 5812119
25 5812147
25 5812169
25 5812177
25 5812279
25 5812320
25 5812324
25 5812362
25 5812396
25 5812416
25 5812420
25 5812435
25 5812467
25 5812479
25 5813527
25 5814098
25 5814325
25 5814671
25 5814674
25 5814781
25 5814884
25 5814954
25 5815009
25 5816731
25 5817034
25 5819915
25 5820263
25 5820464
25 5820472
25 5820494
25 5820729
25 5821072
25 5821250
25 5821554
25 5823363
25 5823867
25 5823983
25 5824437
25 5825381
25 5825384
25 5825934
25 5826681
25 5826732
25 5827052
25 5827124
25 5827430
25 5827585
25 5827594
25 5828350
25 5828802
25 5829458
25 5829660
25 5831195
25 5831371
25 5832414
25 5832821
25 5832894
25 5833323
25 5833789
25 5834651
25 5835394
25 5835673
25 5836907
25 5837203
25 5837997
25 5838141
25 5838413
25 5838565
25 5838686
25 5838838
25 5838959
25 5840081
25 5840217
25 5840500
25 5840684
25 5841530
25 5841758
25 5842763
25 5842824
25 5842946
25 5842991
25 5843065
25 5843149
25 5843319
25 5843518
25 5843553
25 5843742
25 5843773
25 5843866
25 5844025
25 5844052
25 5844089
25 5844124
25 5844141
25 5844185
25 5844681
25 5844682
25 5844831
25 5845098
25 5845121
25 5845234
25 5845480
25 5845667
25 5845718
25 5845793
25 5845795
25 5845799
25 5845868
25 5845937
25 5846793
25 5846838
25 5846860
25 5846872
25 5846924
25 5847058
25 5847205
25 5847227
25 5847272
25 5847560
25 5847769
25 5847783
25 5847800
25 5847974
25 5847998
25 5848083
25 5848120
25 5848397
25 5848624
25 5848741
25 5848815
25 5848855
25 5848873
25 5849013
25 5849043
25 5849058
25 5849160
25 5849489
25 5849545
25 5849623
25 5850015
25 5850417
25 5850515
25 5850681
25 5850752
25 5852030
25 5852936
25 5853156
25 5853367
25 5853525
25 5853861
25 5853952
25 5854560
25 5855281
25 5855513
25 5855643
25 5856287
25 5856516
25 5856623
25 5857405
25 5857646
25 5857907
25 5858042
25 5858178
25 5858349
25 5858812
25 5858905
25 5859212
25 5859414
25 5859466
25 5859524
25 5859534
25 5859536
25 5859565
25 5859672
25 5859726
25 5859769
25 5859904
25 5859921
25 5859931
25 5859976
25 5860000
25 5860021
25 5860042
25 5860095
25 5860100
25 5860134
25 5860135
25 5860160
25 5860330
25 5860384
25 5860402
25 5860425
25 5860454
25 5860521
25 5860559
25 5860657
25 5860793
25 5861082
25 5861098
25 5861317
25 5861363
25 5861372
25 5861627
25 5861689
25 5861873
25 5862063
25 5862083
25 5862155
25 5862175
25 5862223
25 5862282
25 5862433
25 5862621
25 5862649
25 5862800
25 5862928
25 5863115
25 5863237
25 5863319
25 5863427
25 5863456
25 5863750
25 5863905
25 5864127
25 5864204
25 5864226
25 5864363
25 5864408
25 5864727
25 5864790
25 5864916
25 5865093
25 5865223
25 5865340
25 5865472
25 5865490
25 5865497
25 5865518
25 5865557
25 5865594
25 5865602
25 5866344
25 5866627
25 5866733
25 5867089
25 5867130
25 5867853
25 5867861
25 5868066
25 5868095
25 5868137
25 5868230
25 5868458
25 5868536
25 5868620
25 5868660
25 5868669
25 5868708
25 5868719
25 5868761
25 5868806
25 5869023
25 5869083
25 5869146
25 5869147
25 5869230
25 5869606
25 5869692
25 5869711
25 5869735
25 5869766
25 5869770
25 5869776
25 5869862
25 5869963
25 5869979
25 5870086
25 5870169
25 5870300
25 5870423
25 5870433
25 5870442
25 5870449
25 5870464
25 5870468
25 5870509
25 5870983
25 5871458
25 5871505
25 5871599
25 5872046
25 5872463
25 5873134
25 5873207
25 5873978
25 5874111
25 5874330
25 5874407
25 5874422
25 5875480
25 5875498
25 5875512
25 5875774
25 5875802
25 5875811
25 5875840
25 5875867
25 5876001
25 5876097
25 5876150
25 5876169
25 5876285
25 5876346
25 5876368
25 5876504
25 5876505
25 5876590
25 5876686
25 5876857
25 5876888
25 5878250
25 5878263
25 5878498
25 5878646
25 5878690
25 5878702
25 5878759
25 5878760
25 5878812
25 5878973
25 5879216
25 5879223
25 5879244
25 5879363
25 5879370
25 5879488
25 5879617
25 5879636
25 5879680
25 5879696
25 5879715
25 5879773
25 5879811
25 5879812
25 5879996
25 5880014
25 5880029
25 5880082
25 5880149
25 5880150
25 5880215
25 5880605
25 5880666
25 5880701
25 5880943
25 5880997
25 5881122
25 5881200
25 5881241
25 5881956
25 5881992
25 5882745
25 5882852
25 5883015
25 5883152
25 5883514
25 5883630
25 5883706
25 5884169
25 5884246
25 5884655
25 5885925
25 5886048
25 5886164
25 5886329
25 5886364
25 5886796
25 5887095
25 5887162
25 5887198
25 5887426
25 5887734
25 5888866
25 5888910
25 5889118
25 5889293
25 5889445
25 5889523
25 5890009
25 5890054
25 5890199
25 5890306
25 5890401
25 5890458
25 5890529
25 5890611
25 5890638
25 5890694
25 5890858
25 5891026
25 5891317
25 5891365
25 5891588
25 5891690
25 5892121
25 5893298
25 5893399
25 5894519
25 5895415
25 5896337
25 5896542
25 5896704
25 5896893
25 5897006
25 5897267
25 5899071
25 5899461
25 5899501
25 5899944
25 5900927
25 5901123
25 5901605
25 5901949
25 5902295
25 5902392
25 5902475
25 5902546
25 5903547
25 5904128
25 5904407
25 5904464
25 5904753
25 5905328
25 5905549
25 5905767
25 5906540
25 5906773
25 5907420
25 5907598
25 5907709
25 5907747
25 5907797
25 5907867
25 5907921
25 5907960
25 5907980
25 5908073
25 5908126
25 5908387
25 5908452
25 5908509
25 5908609
25 5908645
25 5908673
25 5908854
25 5908996
25 5909050
25 5909096
25 5909112
25 5909214
25 5909276
25 5909278
25 5909369
25 5909392
25 5909483
25 5910013
25 5910260
25 5910270
25 5910276
25 5910373
25 5910468
25 5910509
25 5910681
25 5910688
25 5910696
25 5910699
25 5910738
25 5911017
25 5911310
25 5911339
25 5911340
25 5911692
25 5911937
25 5911980
25 5912419
25 5912441
25 5912506
25 5912516
25 5913078
25 5913197
25 5913292
25 5913724
25 5913732
25 5913813
25 5913910
25 5914476
25 5914582
25 5914620
25 5914771
25 5914914
25 5914964
25 5915083
25 5915185
25 5915419
25 5915429
25 5915433
25 5915484
25 5915909
25 5915954
25 5915955
25 5916219
25 5916524
25 5916897
25 5917466
25 5918136
25 5918137
25 5918162
25 5918236
25 5918416
25 5918474
25 5918519
25 5918556
25 5918594
25 5918595
25 5918916
25 5919045
25 5919091
25 5919766
25 5920244
25 5920399
25 5920415
25 5920421
25 5920430
25 5920449
25 5920571
25 5920593
25 5920740
25 5920781
25 5920836
25 5920904
25 5920915
25 5921855
25 5921962
25 5922034
25 5922213
25 5922656
25 5922687
25 5922823
25 5923067
25 5923221
25 5923359
25 5923505
25 5923754
25 5923768
25 5924080
25 5924093
25 5924446
25 5924500
25 5924558
25 5924625
25 5924874
25 5925398
25 5925938
25 5926276
25 5926428
25 5926781
25 5926900
25 5927026
25 5927421
25 5927874
25 5928430
25 5928512
25 5929252
25 5929328
25 5929353
25 5929761
25 5930053
25 5930874
25 5931075
25 5931738
25 5932134
25 5932737
25 5933594
25 5933758
25 5934892
25 5935222
25 5935352
25 5935573
25 5935634
25 5937181
25 5937518
25 5937712
25 5938517
25 5938697
25 5939141
25 5939282
25 5940362
25 5940995
25 5941183
25 5941547
25 5941734
25 5942216
25 5942943
25 5942969
25 5943331
25 5943414
25 5943706
25 5943788
25 5943797
25 5943802
25 5943860
25 5943906
25 5944592
25 5944679
25 5945980
25 5946032
25 5946319
25 5946355
25 5946361
25 5946362
25 5946672
25 5947042
25 5947428
25 5947519
25 5947635
25 5948022
25 5948143
25 5948282
25 5948456
25 5948488
25 5948564
25 5948691
25 5948713
25 5948788
25 5948799
25 5949228
25 5949309
25 5949318
25 5949364
25 5949609
25 5949716
25 5949809
25 5949890
25 5949947
25 5950120
25 5950211
25 5950373
25 5950579
25 5951340
25 5951590
25 5951830
25 5951871
25 5952084
25 5952554
25 5952672
25 5952784
25 5952808
25 5952815
25 5953107
25 5953163
25 5953207
25 5953721
25 5953775
25 5954009
25 5954363
25 5954575
25 5954596
25 5954814
25 5955559
25 5955644
25 5956626
25 5956769
25 5957213
25 5957594
25 5957714
25 5957757
25 5958380
25 5958773
25 5958806
25 5959272
25 5959462
25 5959763
25 5959833
25 5959979
25 5960342
25 5960778
25 5961122
25 5961393
25 5961510
25 5961816
25 5961818
25 5962871
25 5963230
25 5963305
25 5963959
25 5964081
25 5964170
25 5964314
25 5964349
25 5964475
25 5964489
25 5964561
25 5964770
25 5965178
25 5965487
25 5965653
25 5965779
25 5965865
25 5965956
25 5966075
25 5966374
25 5966392
25 5966536
25 5966753
25 5966872
25 5967076
25 5967318
25 5967626
25 5967695
25 5967760
25 5967767
25 5967797
25 5967822
25 5967890
25 5967963
25 5968126
25 5968271
25 5968624
25 5968637
25 5968767
25 5968790
25 5968951
25 5968968
25 5969007
25 5969171
25 5969619
25 5969625
25 5969711
25 5969864
25 5970232
25 5970770
25 5971045
25 5971594
25 5971848
25 5973053
25 5973137
25 5973145
25 5973284
25 5973793
25 5973919
25 5974011
25 5974025
25 5974041
25 5974615
25 5974747
25 5974762
25 5975030
25 5975531
25 5976287
25 5976371
25 5976508
25 5976510
25 5976578
25 5977012
25 5977229
25 5977304
25 5977368
25 5977590
25 5977825
25 5977961
25 5978305
25 5978427
25 5978549
25 5978635
25 5978779
25 5979371
25 5979637
25 5979834
25 5980014
25 5980072
25 5980193
25 5980700
25 5980851
25 5980855
25 5980908
25 5981102
25 5981694
25 5981841
25 5981961
25 5982080
25 5982149
25 5982229
25 5982333
25 5982454
25 5982734
25 5982953
25 5982991
25 5983085
25 5983455
25 5983481
25 5983492
25 5983610
25 5983669
25 5984316
25 5984505
25 5984735
25 5984737
25 5984748
25 5984759
25 5984760
25 5984916
25 5984937
25 5985062
25 5985078
25 5985083
25 5985159
25 5985217
25 5985341
25 5985387
25 5985589
25 5985701
25 5985873
25 5986215
25 5986235
25 5986250
25 5986467
25 5986508
25 5986663
25 5986724
25 5986746
25 5986801
25 5986963
25 5987081
25 5987113
25 5987182
25 5987187
25 5987314
25 5987624
25 5987868
25 5987945
25 5988072
25 5988097
25 5988162
25 5988270
25 5988334
25 5988377
25 5988466
25 5988549
25 5988611
25 5988672
25 5988686
25 5988755
25 5988762
25 5988850
25 5988972
25 5989186
25 5989199
25 5989227
25 5989254
25 5989283
25 5989306
25 5989342
25 5989451
25 5989522
25 5989530
25 5989555
25 5989562
25 5989577
25 5989641
25 5989672
25 5989736
25 5989771
25 5989772
25 5989785
25 5990001
25 5990025
25 5990105
25 5990109
25 5990129
25 5990195
25 5990309
25 5990619
25 5990623
25 5990652
25 5990666
25 5990765
25 5991366
25 5991576
25 5991590
25 5992218
25 5992246
25 5992409
25 5992425
25 5992520
25 5993361
25 5993470
25 5993708
25 5996626
25 5997025
25 5997094
25 5997306
25 5997604
25 5998582
25 5998873
25 6001447
25 6001462
25 6001475
25 6001491
25 6001736
25 6001839
25 6001914
25 6001975
25 6002034
25 6002321
25 6002428
25 6002497
25 6002557
25 6003356
25 6004163
25 6004265
25 6004727
25 6005313
25 6005858
25 6006479
25 6006632
25 6007266
25 6007344
25 6007523
25 6007524
25 6008325
25 6008604
25 6008826
25 6009278
25 6009948
25 6009998
25 6010475
25 6011701
25 6012358
25 6013418
25 6013559
25 6014098
25 6014366
25 6014742
25 6015091
25 6015096
25 6015246
25 6015316
25 6015332
25 6015726
25 6015839
25 6015862
25 6015915
25 6016201
25 6016239
25 6016607
25 6016724
25 6016735
25 6016825
25 6016843
25 6016852
25 6016854
25 6016903
25 6016981
25 6017010
25 6017026
25 6017030
25 6017151
25 6017224
25 6017639
25 6018654
25 6019418
25 6019765
25 6020124
25 6020249
25 6020462
25 6020500
25 6020566
25 6020568
25 6021216
25 6021217
25 6021500
25 6022685
25 6023055
25 6023594
25 6023671
25 6023938
25 6023944
25 6025064
25 6025210
25 6025438
25 6025504
25 6026229
25 6026448
25 6027178
25 6028157
25 6029126
25 6029486
25 6030199
25 6030643
25 6030677
25 6030995
25 6031829
25 6032196
25 6032398
25 6032432
25 6032503
25 6032624
25 6032656
25 6032930
25 6032946
25 6033071
25 6033081
25 6033131
25 6033140
25 6033181
25 6033248
25 6033415
25 6033446
25 6033452
25 6033467
25 6033475
25 6033477
25 6033615
25 6033643
25 6033715
25 6033727
25 6033784
25 6033943
25 6033945
25 6034114
25 6034270
25 6034283
25 6034293
25 6034421
25 6034422
25 6034477
25 6034582
25 6034688
25 6034771
25 6034801
25 6034832
25 6034847
25 6034977
25 6035054
25 6035231
25 6035240
25 6035651
25 6035879
25 6035905
25 6036101
25 6036102
25 6036112
25 6036136
25 6036533
25 6036534
25 6037469
25 6037626
25 6038289
25 6038476
25 6038926
25 6038987
25 6039011
25 6039107
25 6039172
25 6039235
25 6039288
25 6039433
25 6039508
25 6039575
25 6039592
25 6039594
25 6039628
25 6039801
25 6039851
25 6039911
25 6040194
25 6040224
25 6040264
25 6040410
25 6040425
25 6040610
25 6040618
25 6040663
25 6041239
25 6041488
25 6041713
25 6041746
25 6041864
25 6041871
25 6041900
25 6041909
25 6041965
25 6041966
25 6042003
25 6042900
25 6042928
25 6042939
25 6042960
25 6043170
25 6043290
25 6043629
25 6043851
25 6043859
25 6043866
25 6043898
25 6043994
25 6044665
25 6044693
25 6044704
25 6045021
25 6045041
25 6045064
25 6045072
25 6045185
25 6045196
25 6045251
25 6045255
25 6045267
25 6045337
25 6045360
25 6045381
25 6045475
25 6045646
25 6045845
25 6045920
25 6045965
25 6046125
25 6046182
25 6046364
25 6046948
25 6047003
25 6047090
25 6047131
25 6047320
25 6047400
25 6047714
25 6047772
25 6047951
25 6047971
25 6048036
25 6048361
25 6048434
25 6048494
25 6048710
25 6048769
25 6048795
25 6048835
25 6048895
25 6049058
25 6049328
25 6049336
25 6049368
25 6049722
25 6049923
25 6050064
25 6050079
25 6050100
25 6050203
25 6050215
25 6050234
25 6050240
25 6050416
25 6050417
25 6050418
25 6050440
25 6050441
25 6050491
25 6050566
25 6050814
25 6051077
25 6051246
25 6051270
25 6051324
25 6051349
25 6051533
25 6051771
25 6052112
25 6052114
25 6052178
25 6052215
25 6052443
25 6052477
25 6052527
25 6052556
25 6052557
25 6052568
25 6052583
25 6052597
25 6052606
25 6052614
25 6052620
25 6052645
25 6052733
25 6052808
25 6052867
25 6052874
25 6052896
25 6052985
25 6053017
25 6053064
25 6053091
25 6053123
25 6053255
25 6053259
25 6053379
25 6053409
25 6053452
25 6053577
25 6053588
25 6053593
25 6053610
25 6053851
25 6053876
25 6054082
25 6054128
25 6054158
25 6054237
25 6054256
25 6054278
25 6054300
25 6055144
25 6055146
25 6055167
25 6055197
25 6055215
25 6055461
25 6055565
25 6055640
25 6055680
25 6055775
25 6055810
25 6055836
25 6056203
25 6056294
25 6056320
25 6056408
25 6056480
25 6056514
25 6056632
25 6056757
25 6056825
25 6056872
25 6056971
25 6057168
25 6057293
25 6057430
25 6057440
25 6057662
25 6057720
25 6057840
25 6057874
25 6058093
25 6058135
25 6058806
25 6058860
25 6058980
25 6059315
25 6059325
25 6059383
25 6059384
25 6059619
25 6060491
25 6060520
25 6060565
25 6060623
25 6060923
25 6060936
25 6061002
25 6061043
25 6061059
25 6061152
25 6061186
25 6061200
25 6061228
25 6061335
25 6061761
25 6061831
25 6062024
25 6062266
25 6062314
25 6062321
25 6062373
25 6062489
25 6062538
25 6063176
25 6063268
25 6063285
25 6063376
25 6063385
25 6063468
25 6063628
25 6063645
25 6063800
25 6063901
25 6064079
25 6064352
25 6064677
25 6065556
25 6065707
25 6066247
25 6066607
25 6066681
25 6066902
25 6066906
25 6067184
25 6067304
25 6067458
25 6068086
25 6068243
25 6068576
25 6069136
25 6069201
25 6069528
25 6069855
25 6070187
25 6071188
25 6071835
25 6072850
25 6072888
25 6072947
25 6073195
25 6073222
25 6073691
25 6073864
25 6074127
25 6075589
25 6075611
25 6075716
25 6076197
25 6077001
25 6077108
25 6077187
25 6077406
25 6077489
25 6077536
25 6078097
25 6078106
25 6078233
25 6078495
25 6078554
25 6078907
25 6078929
25 6079232
25 6079727
25 6079897
25 6080131
25 6080581
25 6080748
25 6081491
25 6081493
25 6081500
25 6081593
25 6081701
25 6082188
25 6082389
25 6082744
25 6082784
25 6082855
25 6082970
25 6083590
25 6083628
25 6083630
25 6083663
25 6083665
25 6083673
25 6083674
25 6083685
25 6083714
25 6083834
25 6083889
25 6083952
25 6083978
25 6084395
25 6084915
25 6084927
25 6085008
25 6085044
25 6085069
25 6085535
25 6085788
25 6085807
25 6085906
25 6085987
25 6085988
25 6086229
25 6086262
25 6086283
25 6086288
25 6086373
25 6086399
25 6086522
25 6086665
25 6086800
25 6086872
25 6086998
25 6087042
25 6087047
25 6087092
25 6087331
25 6087489
25 6087616
25 6087921
25 6088331
25 6088564
25 6088596
25 6088655
25 6088745
25 6088770
25 6088792
25 6088817
25 6088833
25 6089869
25 6089930
25 6090110
25 6090200
25 6090458
25 6090571
25 6090606
25 6091133
25 6091259
25 6091358
25 6091640
25 6091741
25 6091817
25 6091962
25 6092003
25 6092075
25 6092164
25 6092196
25 6092227
25 6092306
25 6092324
25 6092400
25 6092407
25 6092450
25 6092451
25 6092459
25 6093289
25 6093380
25 6093435
25 6093516
25 6093533
25 6093566
25 6093740
25 6093780
25 6094084
25 6094387
25 6094434
25 6094503
25 6094508
25 6094521
25 6094537
25 6094588
25 6094627
25 6094740
25 6095058
25 6095141
25 6095151
25 6095153
25 6095165
25 6095187
25 6095231
25 6095279
25 6095288
25 6095313
25 6095356
25 6095897
25 6096094
25 6096339
25 6096524
25 6096535
25 6096636
25 6096685
25 6096691
25 6096740
25 6097038
25 6097169
25 6097323
25 6097353
25 6097604
25 6097698
25 6098157
25 6098488
25 6099089
25 6099281
25 6099304
25 6099334
25 6099737
25 6099779
25 6099811
25 6100017
25 6100081
25 6100142
25 6100982
25 6101212
25 6101217
25 6101350
25 6101857
25 6102031
25 6102033
25 6102116
25 6102145
25 6102299
25 6102350
25 6102502
25 6102503
25 6102547
25 6102732
25 6103004
25 6103212
25 6103228
25 6103318
25 6103554
25 6103596
25 6103643
25 6103984
25 6104075
25 6104119
25 6104145
25 6104277
25 6104325
25 6104431
25 6104595
25 6104809
25 6104849
25 6104888
25 6104894
25 6104914
25 6104915
25 6104960
25 6105032
25 6105167
25 6105254
25 6105768
25 6105786
25 6105807
25 6105849
25 6105967
25 6105973
25 6106426
25 6107087
25 6107093
25 6107346
25 6107571
25 6107719
25 6107793
25 6107985
25 6108037
25 6108059
25 6108093
25 6108171
25 6108205
25 6108206
25 6108253
25 6108364
25 6108391
25 6108470
25 6108471
25 6108715
25 6108805
25 6109001
25 6109122
25 6109132
25 6109231
25 6109613
25 6109633
25 6109723
25 6109765
25 6109973
25 6110163
25 6110166
25 6110307
25 6110348
25 6110372
25 6110433
25 6110630
25 6110670
25 6110685
25 6110763
25 6110838
25 6110849
25 6110926
25 6111363
25 6111532
25 6111600
25 6111637
25 6111825
25 6112541
25 6112785
25 6112835
25 6112991
25 6114941
25 6114994
25 6117952
25 6118984
25 6119483
25 6119683
25 6120153
25 6120254
25 6121204
25 6121675
25 6121922
25 6122145
25 6122233
25 6124504
25 6124590
25 6124988
25 6125263
25 6125353
25 6125580
25 6125598
25 6125809
25 6125897
25 6126860
25 6127362
25 6127416
25 6127431
25 6128257
25 6128427
25 6128752
25 6128927
25 6129073
25 6129221
25 6130057
25 6130207
25 6130426
25 6131129
25 6131229
25 6131329
25 6131400
25 6131464
25 6131708
25 6132155
25 6132288
25 6132355
25 6132516
25 6132564
25 6134669
25 6135142
25 6135281
25 6135283
25 6135435
25 6136235
25 6136611
25 6137337
25 6137438
25 6138435
25 6138630
25 6139685
25 6140446
25 6141064
25 6141140
25 6141703
25 6141871
25 6143153
25 6143226
25 6144418
25 6144452
25 6144665
25 6145155
25 6146480
25 6146697
25 6147295
25 6147394
25 6147614
25 6148107
25 6148133
25 6149298
25 6149597
25 6150580
25 6150844
25 6150961
25 6152036
25 6152124
25 6152295
25 6152360
25 6152797
25 6152974
25 6153106
25 6153495
25 6153565
25 6153570
25 6154064
25 6155203
25 6156493
25 6156516
25 6156557
25 6156618
25 6156920
25 6157403
25 6158603
25 6159352
25 6159472
25 6160467
25 6160634
25 6160888
25 6161084
25 6161312
25 6161712
25 6161827
25 6161938
25 6162457
25 6162908
25 6163196
25 6163229
25 6163949
25 6164947
25 6166013
25 6166017
25 6166168
25 6166322
25 6166490
25 6166740
25 6167075
25 6167289
25 6167522
25 6167852
25 6168919
25 6169109
25 6169128
25 6169263
25 6169375
25 6169514
25 6169605
25 6169825
25 6170017
25 6170210
25 6170328
25 6170515
25 6170518
25 6170691
25 6171710
25 6171794
25 6172447
25 6172495
25 6173558
25 6174195
25 6175707
25 6175884
25 6176069
25 6176245
25 6176686
25 6176746
25 6177744
25 6177787
25 6177815
25 6177913
25 6177916
25 6178209
25 6178287
25 6178377
25 6178496
25 6179158
25 6179810
25 6179811
25 6180192
25 6180837
25 6181068
25 6181219
25 6181292
25 6181388
25 6181599
25 6181916
25 6181952
25 6184208
25 6184231
25 6184376
25 6184560
25 6185000
25 6185427
25 6185723
25 6186120
25 6186380
25 6186411
25 6186609
25 6186650
25 6187083
25 6187120
25 6187475
25 6187787
25 6188385
25 6188527
25 6188638
25 6188715
25 6188771
25 6188795
25 6188807
25 6189701
25 6190239
25 6190512
25 6190668
25 6190839
25 6191281
25 6191320
25 6191489
25 6192480
25 6192875
25 6192897
25 6192991
25 6193215
25 6193279
25 6193300
25 6193557
25 6193751
25 6193944
25 6194160
25 6194699
25 6195127
25 6195365
25 6195521
25 6195532
25 6195775
25 6196108
25 6196265
25 6196826
25 6196844
25 6198439
25 6198775
25 6199457
25 6199849
25 6199997
25 6199998
25 6200000
25 6200164
25 6200174
25 6200219
25 6200472
25 6200494
25 6200503
25 6200513
25 6200602
25 6200847
25 6200976
25 6200986
25 6201061
25 6201141
25 6201221
25 6201562
25 6201565
25 6201589
25 6201839
25 6201868
25 6201879
25 6201951
25 6201977
25 6202094
25 6202099
25 6202328
25 6202628
25 6202826
25 6203146
25 6203192
25 6203281
25 6203418
25 6204256
25 6204333
25 6204362
25 6204737
25 6204818
25 6205265
25 6205316
25 6205735
25 6205823
25 6205846
25 6206493
25 6206498
25 6206678
25 6207211
25 6207441
25 6207867
25 6207961
25 6207967
25 6207970
25 6208021
25 6208811
25 6209368
25 6209933
25 6210136
25 6210822
25 6211072
25 6211108
25 6211371
25 6212006
25 6212511
25 6212642
25 6213442
25 6214323
25 6214324
25 6215039
25 6215587
25 6215646
25 6215944
25 6216399
25 6216447
25 6216547
25 6216838
25 6216904
25 6217136
25 6217292
25 6217434
25 6217828
25 6218189
25 6218924
25 6218981
25 6220149
25 6220398
25 6220488
25 6220972
25 6221274
25 6221413
25 6221523
25 6221672
25 6222912
25 6223365
25 6223505
25 6223680
25 6223782
25 6223911
25 6224642
25 6224732
25 6224831
25 6224866
25 6224942
25 6224993
25 6225532
25 6225728
25 6225820
25 6225823
25 6225842
25 6225898
25 6225970
25 6226084
25 6226421
25 6226636
25 6227075
25 6227141
25 6227154
25 6227561
25 6227699
25 6227710
25 6227814
25 6227837
25 6227882
25 6227909
25 6227932
25 6227950
25 6227951
25 6227973
25 6228055
25 6228059
25 6228302
25 6228609
25 6228691
25 6228851
25 6228924
25 6228928
25 6228929
25 6228994
25 6229001
25 6229162
25 6229181
25 6229198
25 6229200
25 6229455
25 6229692
25 6229843
25 6229987
25 6230074
25 6230204
25 6230246
25 6230258
25 6230259
25 6230260
25 6230287
25 6230294
25 6230351
25 6230386
25 6230390
25 6230417
25 6230426
25 6230520
25 6230535
25 6230544
25 6230550
25 6230660
25 6230677
25 6230782
25 6230788
25 6230802
25 6231058
25 6231060
25 6231192
25 6231375
25 6231384
25 6231423
25 6231451
25 6231472
25 6231502
25 6231903
25 6231948
25 6231969
25 6232197
25 6232511
25 6232535
25 6232635
25 6232710
25 6232794
25 6233195
25 6233196
25 6233248
25 6233257
25 6233277
25 6233278
25 6233364
25 6233411
25 6233735
25 6233799
25 6233920
25 6233965
25 6234012
25 6234190
25 6234231
25 6234462
25 6234535
25 6234641
25 6234718
25 6234747
25 6234769
25 6234783
25 6234807
25 6234817
25 6234823
25 6234855
25 6234887
25 6234902
25 6234913
25 6234914
25 6235028
25 6235029
25 6235075
25 6235516
25 6235534
25 6235636
25 6235732
25 6235775
25 6235780
25 6235907
25 6235956
25 6236026
25 6236466
25 6236474
25 6236546
25 6236605
25 6236808
25 6236947
25 6237252
25 6237305
25 6237835
25 6238073
25 6238281
25 6238734
25 6238865
25 6238945
25 6239169
25 6239201
25 6239272
25 6239332
25 6239350
25 6239360
25 6239530
25 6239542
25 6239734
25 6239743
25 6239759
25 6239805
25 6239935
25 6239939
25 6240045
25 6240162
25 6240224
25 6240299
25 6240353
25 6240418
25 6240461
25 6240510
25 6240516
25 6240721
25 6240826
25 6240927
25 6241040
25 6241086
25 6241359
25 6241377
25 6241674
25 6241880
25 6241963
25 6242330
25 6242337
25 6242367
25 6242368
25 6242397
25 6242468
25 6242480
25 6242597
25 6242630
25 6242860
25 6243080
25 6243296
25 6243343
25 6243642
25 6244562
25 6244672
25 6244783
25 6244807
25 6244904
25 6244987
25 6245390
25 6245417
25 6245457
25 6245595
25 6245635
25 6245784
25 6246052
25 6246094
25 6246136
25 6246325
25 6246448
25 6246544
25 6246702
25 6246942
25 6247455
25 6247670
25 6247671
25 6247920
25 6247936
25 6247965
25 6247982
25 6248034
25 6248052
25 6248120
25 6248540
25 6248686
25 6248706
25 6248754
25 6248889
25 6248893
25 6248905
25 6248928
25 6248950
25 6249115
25 6249515
25 6250057
25 6250140
25 6250513
25 6250575
25 6250946
25 6251221
25 6251223
25 6251301
25 6251425
25 6251427
25 6251602
25 6251606
25 6251936
25 6251937
25 6251957
25 6252028
25 6252397
25 6252406
25 6252408
25 6252592
25 6252654
25 6252656
25 6252660
25 6252678
25 6252753
25 6252787
25 6252792
25 6253142
25 6253282
25 6253603
25 6253710
25 6253774
25 6253849
25 6254080
25 6254084
25 6254248
25 6254274
25 6254276
25 6254283
25 6254341
25 6254351
25 6254364
25 6254466
25 6254507
25 6254604
25 6255016
25 6255068
25 6255132
25 6255138
25 6255188
25 6255315
25 6255316
25 6255332
25 6255369
25 6255735
25 6256051
25 6256289
25 6256553
25 6256576
25 6256617
25 6257098
25 6257146
25 6257147
25 6257174
25 6257310
25 6257367
25 6257392
25 6257812
25 6258043
25 6258172
25 6258181
25 6258278
25 6258281
25 6258314
25 6258333
25 6258367
25 6258594
25 6258715
25 6258733
25 6259531
25 6260463
25 6261358
25 6261391
25 6261401
25 6261631
25 6262368
25 6262791
25 6263268
25 6263553
25 6263790
25 6263982
25 6263999
25 6264840
25 6264889
25 6265472
25 6265478
25 6265500
25 6265679
25 6266067
25 6266083
25 6266648
25 6266780
25 6266876
25 6267019
25 6267090
25 6267127
25 6267169
25 6267184
25 6267185
25 6267207
25 6267277
25 6267286
25 6267709
25 6268360
25 6268401
25 6268684
25 6268814
25 6268821
25 6268966
25 6269144
25 6269421
25 6269773
25 6269921
25 6270306
25 6270310
25 6270430
25 6270551
25 6270729
25 6270793
25 6270829
25 6271362
25 6271428
25 6271462
25 6271803
25 6272021
25 6272124
25 6272402
25 6272448
25 6272653
25 6272889
25 6272919
25 6273690
25 6274203
25 6274213
25 6274231
25 6274605
25 6274889
25 6275386
25 6275471
25 6275903
25 6276029
25 6276374
25 6277115
25 6277149
25 6277806
25 6278042
25 6278264
25 6278410
25 6278717
25 6278784
25 6278979
25 6279244
25 6279548
25 6280094
25 6280299
25 6280305
25 6280494
25 6280940
25 6281482
25 6281594
25 6281666
25 6281771
25 6281981
25 6282082
25 6282101
25 6282839
25 6283058
25 6283085
25 6283244
25 6283297
25 6284356
25 6284468
25 6284741
25 6284751
25 6285235
25 6285412
25 6285733
25 6285833
25 6285868
25 6285968
25 6286166
25 6286307
25 6286692
25 6286750
25 6286755
25 6287147
25 6287191
25 6287214
25 6287254
25 6287295
25 6287429
25 6287439
25 6287587
25 6287887
25 6287972
25 6288041
25 6288076
25 6288077
25 6288192
25 6288262
25 6288263
25 6288264
25 6288335
25 6288336
25 6288593
25 6288628
25 6289005
25 6289044
25 6289183
25 6289289
25 6289304
25 6289305
25 6289345
25 6289758
25 6290291
25 6290452
25 6290913
25 6291351
25 6291552
25 6291582
25 6291614
25 6291960
25 6292739
25 6292942
25 6293251
25 6293634
25 6293867
25 6294145
25 6294397
25 6294632
25 6294721
25 6294811
25 6294812
25 6294897
25 6294901
25 6294912
25 6294947
25 6294953
25 6294978
25 6295012
25 6295051
25 6295061
25 6295119
25 6295127
25 6295178
25 6295210
25 6295268
25 6295284
25 6295330
25 6295337
25 6295353
25 6295402
25 6295418
25 6295641
25 6295642
25 6295688
25 6295906
25 6295930
25 6295932
25 6295935
25 6295983
25 6296213
25 6296218
25 6296377
25 6296425
25 6296601
25 6296981
25 6296990
25 6296999
25 6297009
25 6297402
25 6297412
25 6297418
25 6297498
25 6297583
25 6297589
25 6297615
25 6297660
25 6297818
25 6297884
25 6298077
25 6298173
25 6298215
25 6298242
25 6298283
25 6298318
25 6298337
25 6298627
25 6298628
25 6300669
25 6300701
25 6301651
25 6301715
25 6301873
25 6302277
25 6302301
25 6302538
25 6302833
25 6303401
25 6303503
25 6303508
25 6303786
25 6303871
25 6303972
25 6304069
25 6304080
25 6304424
25 6304486
25 6304562
25 6304587
25 6304594
25 6304698
25 6305507
25 6305844
25 6305939
25 6306605
25 6306803
25 6306888
25 6306999
25 6307178
25 6307725
25 6307851
25 6308231
25 6308357
25 6308482
25 6308486
25 6308860
25 6308871
25 6309089
25 6309124
25 6309218
25 6309665
25 6309908
25 6310413
25 6310588
25 6310664
25 6310715
25 6310796
25 6310844
25 6310884
25 6310924
25 6311070
25 6311492
25 6311511
25 6311570
25 6311584
25 6311603
25 6311668
25 6311890
25 6311931
25 6311979
25 6311988
25 6312037
25 6312091
25 6312358
25 6312392
25 6312395
25 6312428
25 6312486
25 6312517
25 6312602
25 6312624
25 6312681
25 6312723
25 6312943
25 6313043
25 6313118
25 6315254
25 6315415
25 6315745
25 6315964
25 6316115
25 6317004
25 6317124
25 6317270
25 6317299
25 6317437
25 6317753
25 6317754
25 6317846
25 6317943
25 6318113
25 6318183
25 6318313
25 6318876
25 6319034
25 6319483
25 6320003
25 6320455
25 6320467
25 6320653
25 6320660
25 6320803
25 6320821
25 6321108
25 6321263
25 6321268
25 6321477
25 6321919
25 6321969
25 6322000
25 6322009
25 6322093
25 6322201
25 6322265
25 6322481
25 6322623
25 6322658
25 6322808
25 6323156
25 6323327
25 6323725
25 6323732
25 6323766
25 6324348
25 6324696
25 6324738
25 6325310
25 6325316
25 6325528
25 6325802
25 6326334
25 6326409
25 6326474
25 6326486
25 6326663
25 6326748
25 6326830
25 6326975
25 6327123
25 6327539
25 6327813
25 6327897
25 6327898
25 6328014
25 6328020
25 6329226
25 6329482
25 6329662
25 6329754
25 6329829
25 6329922
25 6329939
25 6329971
25 6330010
25 6330034
25 6330430
25 6330530
25 6330595
25 6330633
25 6330732
25 6331088
25 6331857
25 6332088
25 6332173
25 6332297
25 6332390
25 6332867
25 6332953
25 6333245
25 6333285
25 6333396
25 6333452
25 6333726
25 6333852
25 6334064
25 6334394
25 6334644
25 6334670
25 6334702
25 6335108
25 6335403
25 6335511
25 6335572
25 6335628
25 6335630
25 6335641
25 6335654
25 6335658
25 6335663
25 6335683
25 6335837
25 6335842
25 6335992
25 6335995
25 6336270
25 6336332
25 6336421
25 6336425
25 6336441
25 6336516
25 6336524
25 6336607
25 6336619
25 6336635
25 6336643
25 6336665
25 6336696
25 6336721
25 6336785
25 6337092
25 6337262
25 6337368
25 6337373
25 6337382
25 6337386
25 6337390
25 6337418
25 6337477
25 6337731
25 6337815
25 6338306
25 6338608
25 6338999
25 6339428
25 6339647
25 6339649
25 6339736
25 6339819
25 6340127
25 6340596
25 6340629
25 6340697
25 6340877
25 6340901
25 6340902
25 6341707
25 6342115
25 6342204
25 6342253
25 6342335
25 6342798
25 6342834
25 6343278
25 6343440
25 6343601
25 6343602
25 6343658
25 6343736
25 6343821
25 6343950
25 6344322
25 6344457
25 6344465
25 6344653
25 6345815
25 6345886
25 6346229
25 6346570
25 6347580
25 6347866
25 6348282
25 6348459
25 6349527
25 6349579
25 6349763
25 6350286
25 6350291
25 6350502
25 6350684
25 6350830
25 6350836
25 6351346
25 6351447
25 6351492
25 6351527
25 6351671
25 6351699
25 6351715
25 6352005
25 6352130
25 6352166
25 6352235
25 6352489
25 6352521
25 6352718
25 6352743
25 6352818
25 6352981
25 6353007
25 6353075
25 6353084
25 6353389
25 6353566
25 6353639
25 6353717
25 6354042
25 6354276
25 6354326
25 6354341
25 6354373
25 6354502
25 6354788
25 6354875
25 6354909
25 6355291
25 6355305
25 6355325
25 6355513
25 6355884
25 6356064
25 6356105
25 6356199
25 6356207
25 6356415
25 6356629
25 6356885
25 6357264
25 6357265
25 6357692
25 6357779
25 6357876
25 6358139
25 6358537
25 6359209
25 6359726
25 6359812
25 6360493
25 6360517
25 6360575
25 6361001
25 6361028
25 6361640
25 6361706
25 6362205
25 6362260
25 6362359
25 6362362
25 6362433
25 6362455
25 6362483
25 6362520
25 6362530
25 6362595
25 6362727
25 6364022
25 6364428
25 6364483
25 6364712
25 6364987
25 6365390
25 6366401
25 6366612
25 6367212
25 6368048
25 6368188
25 6368225
25 6368332
25 6368384
25 6368501
25 6369106
25 6369149
25 6369431
25 6369943
25 6369984
25 6370442
25 6370620
25 6371533
25 6371534
25 6371561
25 6371712
25 6371947
25 6371973
25 6372073
25 6372103
25 6372308
25 6372472
25 6372511
25 6372553
25 6372715
25 6372735
25 6372807
25 6372920
25 6373097
25 6373195
25 6373511
25 6373600
25 6373850
25 6373992
25 6373999
25 6374061
25 6374167
25 6374199
25 6374248
25 6374545
25 6374646
25 6374741
25 6374808
25 6374849
25 6374860
25 6375133
25 6375391
25 6375455
25 6375460
25 6375495
25 6375519
25 6375570
25 6375685
25 6375887
25 6376142
25 6376243
25 6376449
25 6376535
25 6376544
25 6376545
25 6376556
25 6376715
25 6376980
25 6377128
25 6377139
25 6377155
25 6377318
25 6377379
25 6377409
25 6377422
25 6377434
25 6377524
25 6377546
25 6377604
25 6377626
25 6378187
25 6378288
25 6378664
25 6379006
25 6379056
25 6379379
25 6379474
25 6379545
25 6379681
25 6379683
25 6379699
25 6379713
25 6379805
25 6380107
25 6380143
25 6380144
25 6380177
25 6380399
25 6380465
25 6380478
25 6380551
25 6380617
25 6380634
25 6380676
25 6380691
25 6381062
25 6381124
25 6381311
25 6381395
25 6381413
25 6381793
25 6382380
25 6382499
25 6382514
25 6382630
25 6382975
25 6383001
25 6383160
25 6383934
25 6384139
25 6384212
25 6384711
25 6384713
25 6384745
25 6384923
25 6384944
25 6384970
25 6385154
25 6385210
25 6385538
25 6385904
25 6386246
25 6386252
25 6386285
25 6386634
25 6386863
25 6387070
25 6387091
25 6387157
25 6387481
25 6387501
25 6387520
25 6388013
25 6388115
25 6388576
25 6388584
25 6388624
25 6388818
25 6388826
25 6388830
25 6388956
25 6388961
25 6388964
25 6389216
25 6389246
25 6389368
25 6389417
25 6389821
25 6390003
25 6390338
25 6390391
25 6390516
25 6390612
25 6390617
25 6390619
25 6390629
25 6390686
25 6390713
25 6390748
25 6390755
25 6390779
25 6390797
25 6390835
25 6390836
25 6390886
25 6390983
25 6391026
25 6391062
25 6391101
25 6391122
25 6391130
25 6391410
25 6392162
25 6392427
25 6392525
25 6392617
25 6392630
25 6392684
25 6392699
25 6392881
25 6392980
25 6393145
25 6393210
25 6393241
25 6393249
25 6393257
25 6393398
25 6393595
25 6394175
25 6394206
25 6394434
25 6394448
25 6394471
25 6395121
25 6395223
25 6395358
25 6395609
25 6395653
25 6395687
25 6395730
25 6395810
25 6395876
25 6396062
25 6396134
25 6396181
25 6396204
25 6396311
25 6396315
25 6396604
25 6396671
25 6396813
25 6396863
25 6396864
25 6396882
25 6397078
25 6397082
25 6397335
25 6397578
25 6397582
25 6397805
25 6397855
25 6398809
25 6399299
25 6399434
25 6399990
25 6400300
25 6400739
25 6401462
25 6401667
25 6401750
25 6402234
25 6403163
25 6403290
25 6405636
25 6405991
25 6406552
25 6406900
25 6407108
25 6408444
25 6408665
25 6409580
25 6409842
25 6409863
25 6409963
25 6410607
25 6411104
25 6411177
25 6411378
25 6411736
25 6412115
25 6412224
25 6412817
25 6412859
25 6413210
25 6413219
25 6413518
25 6413654
25 6413688
25 6413764
25 6413864
25 6413964
25 6414123
25 6414250
25 6414458
25 6414479
25 6414565
25 6414640
25 6414720
25 6414739
25 6414762
25 6414777
25 6414798
25 6415320
25 6415409
25 6415418
25 6415630
25 6415666
25 6415749
25 6415846
25 6416083
25 6416365
25 6416473
25 6416553
25 6416554
25 6416636
25 6416637
25 6416748
25 6416979
25 6417560
25 6417869
25 6417938
25 6418121
25 6418256
25 6418378
25 6418418
25 6418427
25 6418428
25 6418452
25 6418491
25 6418620
25 6418714
25 6418882
25 6418954
25 6419054
25 6419200
25 6419443
25 6419569
25 6419662
25 6419742
25 6419745
25 6419789
25 6419806
25 6419929
25 6420056
25 6420651
25 6420899
25 6420928
25 6420947
25 6421006
25 6421352
25 6421403
25 6421441
25 6421661
25 6421807
25 6421825
25 6421875
25 6421884
25 6421953
25 6422127
25 6422177
25 6422199
25 6422291
25 6422419
25 6422569
25 6422676
25 6422703
25 6423020
25 6423577
25 6423592
25 6423761
25 6423895
25 6423951
25 6424130
25 6424189
25 6424192
25 6424205
25 6424241
25 6424411
25 6424941
25 6425199
25 6425279
25 6425285
25 6425451
25 6425554
25 6425619
25 6425620
25 6425633
25 6425694
25 6425818
25 6425819
25 6425858
25 6425866
25 6425914
25 6425945
25 6426080
25 6426138
25 6426479
25 6426753
25 6427010
25 6427011
25 6427700
25 6427824
25 6428796
25 6428987
25 6429159
25 6429405
25 6429522
25 6429923
25 6429978
25 6430225
25 6430303
25 6430849
25 6431129
25 6431538
25 6431633
25 6431679
25 6431680
25 6431847
25 6431853
25 6431893
25 6432045
25 6432085
25 6432112
25 6432113
25 6432137
25 6432232
25 6433158
25 6433322
25 6433334
25 6433445
25 6433643
25 6434068
25 6434110
25 6435097
25 6435762
25 6436308
25 6436314
25 6436370
25 6436556
25 6436613
25 6436813
25 6436817
25 6436839
25 6436961
25 6437212
25 6437548
25 6437662
25 6438048
25 6438070
25 6438170
25 6438410
25 6438664
25 6438671
25 6438764
25 6440551
25 6440745
25 6441293
25 6441295
25 6441497
25 6441762
25 6441763
25 6441816
25 6441850
25 6441853
25 6441863
25 6442019
25 6442067
25 6442282
25 6442458
25 6442545
25 6442668
25 6442778
25 6442927
25 6443208
25 6443295
25 6443408
25 6443479
25 6443483
25 6443503
25 6443627
25 6443809
25 6443828
25 6444022
25 6444235
25 6444390
25 6444521
25 6444526
25 6444600
25 6444647
25 6444718
25 6444773
25 6444953
25 6445029
25 6445061
25 6445206
25 6445474
25 6445504
25 6445830
25 6445866
25 6445969
25 6446063
25 6446190
25 6446233
25 6446268
25 6446691
25 6446699
25 6446778
25 6447214
25 6447503
25 6447505
25 6447597
25 6447604
25 6447672
25 6448120
25 6448393
25 6448980
25 6449551
25 6449651
25 6449688
25 6449818
25 6449838
25 6450091
25 6450135
25 6450315
25 6450549
25 6450806
25 6450975
25 6450980
25 6451245
25 6451350
25 6451851
25 6451926
25 6452023
25 6452130
25 6453755
25 6454694
25 6455419
25 6456024
25 6456133
25 6457060
25 6458090
25 6458098
25 6458209
25 6458839
25 6459558
25 6461138
25 6461897
25 6463400
25 6463523
25 6463631
25 6464086
25 6464233
25 6465721
25 6465837
25 6466085
25 6466388
25 6467696
25 6468101
25 6468811
25 6469469
25 6470134
25 6470464
25 6471026
25 6471065
25 6471182
25 6471192
25 6471399
25 6471535
25 6471812
25 6472346
25 6473005
25 6473107
25 6473184
25 6473333
25 6473367
25 6473382
25 6474140
25 6474448
25 6474616
25 6474648
25 6474717
25 6474781
25 6474844
25 6474875
25 6474877
25 6474983
25 6475178
25 6475318
25 6475330
25 6475464
25 6475580
25 6475670
25 6475713
25 6476221
25 6476304
25 6476395
25 6477046
25 6477239
25 6477450
25 6477852
25 6477929
25 6478148
25 6478163
25 6478282
25 6478294
25 6478491
25 6478546
25 6478547
25 6478697
25 6478700
25 6478760
25 6478809
25 6478871
25 6478907
25 6479209
25 6479384
25 6479479
25 6479523
25 6479589
25 6479649
25 6479706
25 6479707
25 6480022
25 6480068
25 6480633
25 6481256
25 6481503
25 6482114
25 6482641
25 6483350
25 6483498
25 6484015
25 6484264
25 6484323
25 6484407
25 6485257
25 6485545
25 6486283
25 6486579
25 6486699
25 6487275
25 6487542
25 6487554
25 6489464
25 6489578
25 6489613
25 6489668
25 6489722
25 6491460
25 6492202
25 6492344
25 6492501
25 6492674
25 6492918
25 6493381
25 6494606
25 6495214
25 6495911
25 6497882
25 6498344
25 6498596
25 6500060
25 6500463
25 6500728
25 6500794
25 6500826
25 6500852
25 6500925
25 6501595
25 6501718
25 6501780
25 6502470
25 6502997
25 6503868
25 6504042
25 6504427
25 6505345
25 6505593
25 6505860
25 6507201
25 6507259
25 6508155
25 6509343
25 6509473
25 6509628
25 6510394
25 6510586
25 6511292
25 6511536
25 6511564
25 6512365
25 6512466
25 6512480
25 6512684
25 6512953
25 6513110
25 6513580
25 6516399
25 6516433
25 6516459
25 6516460
25 6518523
25 6518693
25 6519381
25 6519601
25 6520233
25 6520663
25 6521576
25 6522326
25 6522642
25 6522852
25 6522904
25 6522931
25 6523687
25 6523879
25 6524105
25 6526410
25 6526778
25 6527036
25 6527213
25 6527404
25 6527538
25 6527598
25 6527617
25 6527717
25 6527842
25 6527921
25 6528064
25 6528094
25 6528206
25 6528264
25 6528456
25 6528552
25 6528622
25 6528684
25 6528697
25 6528877
25 6529097
25 6529129
25 6529194
25 6529334
25 6529469
25 6529973
25 6530378
25 6530544
25 6530557
25 6530580
25 6530649
25 6530803
25 6530859
25 6530863
25 6530894
25 6530993
25 6531049
25 6531287
25 6531382
25 6531719
25 6531757
25 6531816
25 6531981
25 6532121
25 6532272
25 6532412
25 6532836
25 6532837
25 6533005
25 6533025
25 6533040
25 6533418
25 6533425
25 6533524
25 6534323
25 6534389
25 6534772
25 6534869
25 6535093
25 6535280
25 6535845
25 6535938
25 6536059
25 6536205
25 6536859
25 6536922
25 6536973
25 6536988
25 6537465
25 6537506
25 6538067
25 6538484
25 6539280
25 6539604
25 6540728
25 6540747
25 6543601
25 6543615
25 6543705
25 6544032
25 6544261
25 6544471
25 6544924
25 6545264
25 6545292
25 6545301
25 6545628
25 6546743
25 6547356
25 6548746
25 6548749
25 6548848
25 6549491
25 6549649
25 6550006
25 6550729
25 6550756
25 6550836
25 6551621
25 6552587
25 6553530
25 6553771
25 6554995
25 6556240
25 6556827
25 6557981
25 6557982
25 6558086
25 6558930
25 6559886
25 6561927
25 6562205
25 6562809
25 6562947
25 6563109
25 6563136
25 6563190
25 6563522
25 6563732
25 6566379
25 6566450
25 6566617
25 6566670
25 6567507
25 6567574
25 6568366
25 6568471
25 6568981
25 6569079
25 6569566
25 6569663
25 6570018
25 6570476
25 6570929
25 6571364
25 6572034
25 6572078
25 6572640
25 6573180
25 6573212
25 6573517
25 6573606
25 6573620
25 6573736
25 6574076
25 6576173
25 6576578
25 6577314
25 6578741
25 6579270
25 6579633
25 6579879
25 6580580
25 6580702
25 6580769
25 6581474
25 6581483
25 6581720
25 6581747
25 6582016
25 6582022
25 6582043
25 6582593
25 6583573
25 6584068
25 6584306
25 6585082
25 6585420
25 6585423
25 6585719
25 6585726
25 6585834
25 6586029
25 6586182
25 6586787
25 6586980
25 6588427
25 6588722
25 6588907
25 6589081
25 6589246
25 6589255
25 6589328
25 6589377
25 6589400
25 6589408
25 6589424
25 6589432
25 6589477
25 6589506
25 6589609
25 6589690
25 6589713
25 6589792
25 6589811
25 6589979
25 6590013
25 6590092
25 6590445
25 6590476
25 6590738
25 6590919
25 6591090
25 6591211
25 6591617
25 6591624
25 6591919
25 6592089
25 6592167
25 6592439
25 6592684
25 6592775
25 6592787
25 6592811
25 6592945
25 6593112
25 6593411
25 6593494
25 6593507
25 6593510
25 6594258
25 6594350
25 6594944
25 6595211
25 6595248
25 6595646
25 6595856
25 6595925
25 6595965
25 6596157
25 6596359
25 6596803
25 6597034
25 6597121
25 6597729
25 6597735
25 6597752
25 6597754
25 6598167
25 6598225
25 6598302
25 6599167
25 6599354
25 6599359
25 6599391
25 6599989
25 6600764
25 6600898
25 6600963
25 6601272
25 6601849
25 6601959
25 6602160
25 6602313
25 6602643
25 6602706
25 6603004
25 6603263
25 6603303
25 6603933
25 6604419
25 6604592
25 6604662
25 6604864
25 6604883
25 6604960
25 6605025
25 6605168
25 6605518
25 6605620
25 6605852
25 6606064
25 6606086
25 6606141
25 6606577
25 6606845
25 6606970
25 6607172
25 6607447
25 6607577
25 6607664
25 6609827
25 6610084
25 6610130
25 6610311
25 6610487
25 6611643
25 6611663
25 6611798
25 6612055
25 6612404
25 6613223
25 6614053
25 6614295
25 6615202
25 6615791
25 6615998
25 6619104
25 6619386
25 6619870
25 6620999
25 6621299
25 6621300
25 6621303
25 6621414
25 6621515
25 6621630
25 6621676
25 6621824
25 6622342
25 6622369
25 6622370
25 6622542
25 6622935
25 6623027
25 6623568
25 6623687
25 6623766
25 6623867
25 6624019
25 6624052
25 6624056
25 6624241
25 6624460
25 6624487
25 6624512
25 6624859
25 6625106
25 6625208
25 6625519
25 6625583
25 6625635
25 6625842
25 6626030
25 6626081
25 6626249
25 6626287
25 6626434
25 6626530
25 6626585
25 6626655
25 6626817
25 6627013
25 6627060
25 6627204
25 6627296
25 6627416
25 6627639
25 6628397
25 6628697
25 6628865
25 6629166
25 6629221
25 6629270
25 6629573
25 6629780
25 6630900
25 6632019
25 6632128
25 6632351
25 6632607
25 6632611
25 6632717
25 6632726
25 6632743
25 6632942
25 6632946
25 6633128
25 6633177
25 6633253
25 6633277
25 6633279
25 6633344
25 6633560
25 6633587
25 6634301
25 6634443
25 6634532
25 6634666
25 6634669
25 6634728
25 6634905
25 6634975
25 6635069
25 6635078
25 6635335
25 6635362
25 6635496
25 6636474
25 6636683
25 6636711
25 6636785
25 6636862
25 6636998
25 6637021
25 6637050
25 6637299
25 6638021
25 6638840
25 6639237
25 6639256
25 6640230
25 6640360
25 6640457
25 6640759
25 6640770
25 6640917
25 6640943
25 6641021
25 6641034
25 6641604
25 6641764
25 6641799
25 6642396
25 6642468
25 6642507
25 6642611
25 6642701
25 6642883
25 6642995
25 6643209
25 6643254
25 6643290
25 6643402
25 6643419
25 6643422
25 6643427
25 6643531
25 6643704
25 6644000
25 6644085
25 6644094
25 6644199
25 6644203
25 6644279
25 6644434
25 6644435
25 6644447
25 6644715
25 6644719
25 6644762
25 6644793
25 6645203
25 6645402
25 6645948
25 6645996
25 6646347
25 6646625
25 6646652
25 6647041
25 6647180
25 6647659
25 6647962
25 6648000
25 6648052
25 6648255
25 6648268
25 6648275
25 6648287
25 6648321
25 6648324
25 6648358
25 6648389
25 6648412
25 6648513
25 6648588
25 6648623
25 6648677
25 6648744
25 6649078
25 6649893
25 6649948
25 6650029
25 6650034
25 6650067
25 6650069
25 6650141
25 6650236
25 6650263
25 6650304
25 6650357
25 6650376
25 6650401
25 6650439
25 6650467
25 6650581
25 6650707
25 6650776
25 6650854
25 6650856
25 6650889
25 6650894
25 6651114
25 6651164
25 6651170
25 6651287
25 6651337
25 6651495
25 6651622
25 6651623
25 6651624
25 6651768
25 6651997
25 6651999
25 6652087
25 6652124
25 6652213
25 6652238
25 6652293
25 6652878
25 6652929
25 6652967
25 6653099
25 6653435
25 6653473
25 6653479
25 6653489
25 6653534
25 6653723
25 6653799
25 6653819
25 6653820
25 6653833
25 6653877
25 6654040
25 6654041
25 6654272
25 6654362
25 6654379
25 6655603
25 6655608
25 6655623
25 6655626
25 6655672
25 6655800
25 6655804
25 6655808
25 6655837
25 6655848
25 6655858
25 6655865
25 6655939
25 6656025
25 6656058
25 6656063
25 6656069
25 6656193
25 6656271
25 6656277
25 6656296
25 6656324
25 6656474
25 6656627
25 6656723
25 6656829
25 6656855
25 6656932
25 6656984
25 6656995
25 6657052
25 6657135
25 6657191
25 6657256
25 6657382
25 6657383
25 6657436
25 6657456
25 6657487
25 6657722
25 6657993
25 6658001
25 6658042
25 6658047
25 6658073
25 6658098
25 6658103
25 6658120
25 6658137
25 6658155
25 6658179
25 6658216
25 6658235
25 6658325
25 6658468
25 6658686
25 6658981
25 6659053
25 6659157
25 6659256
25 6659334
25 6659395
25 6659397
25 6659893
25 6659951
25 6660018
25 6660174
25 6660467
25 6660499
25 6660662
25 6660666
25 6660869
25 6661014
25 6661035
25 6661050
25 6661129
25 6661214
25 6661244
25 6661402
25 6661415
25 6661429
25 6661441
25 6661531
25 6661564
25 6661685
25 6661821
25 6661831
25 6661839
25 6661898
25 6661899
25 6661950
25 6662005
25 6662039
25 6662114
25 6662221
25 6662229
25 6662244
25 6662290
25 6662381
25 6662662
25 6662666
25 6662736
25 6663121
25 6663186
25 6663261
25 6663500
25 6663577
25 6663588
25 6663609
25 6663627
25 6663782
25 6663808
25 6664023
25 6664203
25 6664560
25 6664716
25 6664832
25 6664869
25 6664885
25 6666550
25 6666675
25 6667183
25 6667334
25 6667356
25 6667547
25 6667582
25 6667590
25 6667648
25 6667784
25 6667868
25 6667911
25 6667917
25 6667933
25 6668101
25 6668983
25 6669535
25 6669536
25 6669794
25 6670346
25 6670348
25 6670367
25 6670371
25 6670372
25 6670643
25 6670727
25 6670795
25 6670893
25 6670930
25 6671714
25 6671752
25 6671781
25 6671783
25 6671862
25 6671987
25 6672070
25 6672413
25 6672442
25 6672486
25 6672608
25 6672670
25 6672742
25 6672808
25 6672857
25 6672911
25 6672912
25 6672951
25 6672958
25 6673033
25 6673050
25 6673285
25 6673289
25 6673472
25 6673513
25 6673564
25 6673592
25 6673593
25 6673744
25 6673802
25 6673813
25 6674224
25 6674620
25 6674740
25 6674838
25 6674897
25 6675258
25 6675297
25 6675387
25 6675446
25 6675554
25 6675616
25 6675779
25 6675894
25 6676007
25 6676125
25 6676286
25 6676554
25 6676590
25 6676698
25 6677292
25 6677759
25 6678289
25 6678872
25 6679026
25 6679251
25 6679407
25 6679530
25 6679554
25 6679585
25 6679675
25 6679690
25 6679870
25 6680445
25 6680455
25 6681146
25 6681442
25 6682140
25 6682202
25 6682461
25 6682668
25 6682678
25 6682745
25 6683103
25 6683239
25 6683532
25 6683664
25 6683922
25 6684367
25 6684532
25 6684761
25 6684822
25 6684935
25 6684936
25 6685090
25 6685392
25 6685448
25 6685611
25 6685693
25 6685883
25 6685984
25 6685995
25 6685997
25 6686241
25 6686339
25 6686441
25 6686470
25 6686556
25 6687032
25 6687081
25 6687119
25 6687184
25 6687216
25 6687225
25 6687352
25 6687359
25 6687437
25 6687466
25 6687491
25 6687807
25 6687891
25 6688002
25 6688061
25 6688092
25 6688098
25 6688114
25 6688138
25 6688531
25 6688538
25 6688541
25 6688584
25 6688624
25 6688739
25 6688928
25 6688939
25 6689484
25 6689770
25 6689827
25 6689861
25 6689866
25 6689882
25 6689909
25 6690079
25 6690103
25 6690166
25 6690200
25 6690254
25 6690258
25 6690260
25 6690292
25 6691452
25 6691481
25 6691489
25 6691490
25 6691588
25 6691629
25 6691645
25 6691687
25 6691700
25 6691708
25 6691716
25 6691755
25 6692806
25 6692823
25 6692826
25 6692956
25 6693088
25 6693132
25 6693410
25 6693418
25 6693431
25 6693700
25 6693778
25 6693899
25 6693963
25 6694205
25 6694247
25 6694320
25 6694579
25 6694585
25 6694774
25 6694896
25 6695037
25 6695128
25 6695312
25 6695398
25 6695957
25 6696042
25 6696446
25 6696484
25 6696486
25 6696532
25 6696581
25 6696593
25 6696606
25 6696640
25 6696709
25 6697008
25 6697050
25 6697259
25 6697493
25 6697597
25 6697652
25 6697734
25 6697831
25 6697848
25 6697988
25 6698102
25 6698104
25 6698286
25 6698339
25 6698743
25 6698795
25 6699361
25 6699592
25 6700135
25 6700212
25 6700473
25 6700969
25 6701103
25 6701519
25 6701670
25 6701800
25 6701968
25 6702543
25 6702554
25 6702595
25 6702708
25 6702975
25 6702982
25 6703105
25 6703242
25 6703301
25 6703547
25 6703717
25 6703782
25 6703792
25 6703801
25 6704057
25 6704078
25 6704198
25 6704260
25 6704349
25 6705223
25 6705451
25 6705519
25 6705620
25 6705738
25 6705934
25 6705988
25 6706075
25 6706082
25 6706084
25 6706093
25 6706097
25 6706345
25 6706376
25 6706472
25 6706693
25 6707299
25 6708011
25 6708126
25 6708372
25 6708891
25 6708933
25 6709399
25 6709553
25 6709664
25 6709942
25 6710046
25 6710205
25 6710853
25 6711033
25 6711623
25 6712441
25 6713241
25 6713504
25 6713676
25 6715913
25 6715939
25 6716413
25 6716668
25 6716716
25 6717342
25 6717378
25 6717686
25 6717823
25 6718198
25 6718287
25 6718325
25 6718390
25 6718771
25 6718923
25 6719004
25 6719157
25 6719812
25 6720099
25 6720354
25 6720382
25 6720486
25 6721303
25 6721507
25 6721546
25 6722232
25 6722274
25 6722285
25 6722444
25 6722498
25 6722631
25 6725135
25 6725384
25 6725485
25 6725546
25 6725586
25 6726898
25 6727023
25 6727212
25 6727627
25 6729419
25 6729620
25 6729651
25 6732783
25 6733002
25 6733801
25 6733950
25 6734432
25 6734450
25 6734456
25 6734583
25 6734611
25 6735019
25 6735402
25 6736166
25 6736167
25 6736364
25 6736679
25 6736744
25 6736809
25 6737454
25 6737820
25 6737862
25 6737899
25 6738229
25 6738370
25 6738789
25 6738796
25 6739827
25 6739904
25 6739906
25 6740007
25 6742192
25 6743657
25 6744334
25 6744543
25 6744610
25 6745017
25 6745239
25 6745615
25 6745777
25 6745951
25 6746110
25 6746172
25 6746564
25 6748001
25 6749192
25 6749349
25 6750376
25 6750567
25 6751094
25 6751186
25 6751363
25 6751985
25 6752094
25 6752361
25 6752390
25 6752479
25 6753327
25 6753374
25 6754660
25 6754785
25 6755195
25 6755354
25 6755525
25 6755721
25 6755851
25 6756729
25 6758049
25 6758423
25 6759707
25 6759909
25 6760256
25 6760505
25 6761028
25 6761293
25 6761442
25 6761699
25 6762975
25 6763200
25 6763421
25 6763965
25 6764258
25 6765032
25 6766123
25 6766372
25 6766995
25 6767272
25 6767584
25 6767679
25 6768199
25 6769111
25 6769290
25 6769504
25 6769782
25 6769812
25 6770243
25 6770494
25 6770526
25 6772301
25 6772466
25 6773037
25 6773095
25 6773126
25 6773191
25 6773236
25 6773317
25 6773325
25 6773450
25 6773472
25 6773550
25 6773555
25 6773560
25 6773591
25 6773629
25 6773716
25 6773855
25 6773955
25 6774042
25 6774076
25 6774129
25 6774291
25 6774410
25 6774577
25 6774898
25 6774901
25 6774960
25 6774990
25 6774993
25 6776075
25 6776325
25 6776759
25 6777440
25 6777701
25 6778338
25 6778552
25 6778598
25 6778695
25 6778832
25 6779185
25 6779431
25 6780579
25 6780951
25 6780994
25 6780996
25 6780999
25 6781045
25 6781074
25 6781106
25 6781146
25 6781156
25 6781200
25 6781325
25 6781395
25 6781503
25 6781668
25 6781729
25 6781737
25 6781805
25 6781981
25 6782028
25 6782213
25 6782538
25 6782889
25 6783069
25 6783102
25 6783404
25 6783660
25 6783771
25 6784149
25 6784163
25 6784180
25 6784985
25 6785122
25 6785232
25 6785240
25 6785943
25 6785959
25 6785960
25 6786309
25 6786315
25 6786320
25 6786379
25 6786419
25 6786586
25 6786690
25 6786715
25 6786740
25 6786755
25 6786940
25 6788064
25 6788097
25 6788139
25 6788151
25 6788179
25 6788274
25 6788287
25 6788344
25 6788564
25 6788961
25 6789222
25 6789242
25 6789318
25 6789357
25 6789493
25 6789504
25 6789612
25 6789661
25 6789688
25 6789766
25 6790061
25 6790078
25 6790164
25 6790762
25 6791040
25 6791050
25 6791409
25 6791719
25 6792120
25 6792607
25 6792630
25 6792684
25 6792755
25 6792853
25 6793609
25 6793780
25 6794084
25 6794193
25 6795851
25 6796118
25 6797662
25 6797737
25 6798405
25 6798869
25 6798921
25 6799546
25 6800003
25 6800748
25 6800851
25 6802769
25 6802776
25 6802932
25 6802962
25 6803942
25 6803973
25 6804019
25 6804048
25 6805530
25 6805946
25 6805966
25 6806182
25 6806553
25 6806611
25 6806617
25 6806756
25 6806779
25 6807367
25 6807517
25 6807615
25 6807673
25 6807755
25 6807814
25 6808517
25 6808649
25 6808864
25 6809040
25 6809358
25 6809856
25 6809987
25 6810722
25 6810971
25 6811011
25 6811035
25 6811092
25 6811140
25 6811394
25 6811441
25 6811442
25 6811646
25 6811681
25 6811740
25 6811788
25 6811795
25 6811823
25 6811878
25 6812006
25 6812045
25 6812074
25 6812075
25 6812173
25 6812562
25 6813171
25 6813747
25 6814244
25 6814259
25 6814271
25 6814351
25 6814367
25 6814574
25 6814617
25 6814628
25 6814629
25 6814727
25 6815184
25 6815276
25 6815292
25 6815293
25 6815474
25 6815546
25 6815660
25 6815713
25 6816043
25 6816109
25 6816170
25 6816188
25 6816189
25 6816229
25 6816268
25 6816302
25 6816303
25 6816421
25 6816437
25 6816476
25 6816604
25 6818103
25 6818167
25 6818181
25 6818351
25 6818401
25 6818837
25 6819024
25 6819250
25 6819400
25 6819454
25 6819469
25 6819830
25 6820598
25 6820803
25 6821159
25 6821715
25 6821845
25 6822209
25 6822591
25 6822621
25 6822680
25 6822722
25 6822858
25 6822889
25 6822926
25 6822931
25 6823026
25 6823067
25 6823078
25 6823123
25 6823487
25 6823491
25 6823495
25 6823655
25 6823726
25 6823727
25 6823748
25 6823804
25 6823805
25 6823820
25 6823839
25 6823848
25 6823873
25 6823875
25 6823925
25 6824039
25 6824083
25 6824339
25 6824512
25 6824525
25 6824545
25 6824579
25 6824733
25 6824738
25 6824828
25 6824875
25 6824997
25 6825032
25 6825075
25 6825358
25 6825765
25 6825910
25 6825951
25 6826220
25 6826427
25 6827440
25 6827563
25 6827628
25 6827630
25 6827704
25 6827854
25 6827938
25 6828029
25 6828085
25 6828139
25 6828459
25 6828624
25 6828627
25 6828649
25 6828710
25 6828823
25 6828883
25 6828927
25 6828951
25 6828961
25 6828990
25 6829067
25 6829128
25 6829264
25 6829290
25 6829784
25 6829785
25 6829840
25 6829932
25 6829933
25 6829974
25 6830105
25 6830127
25 6830130
25 6830182
25 6830223
25 6830306
25 6830421
25 6830459
25 6830908
25 6830984
25 6831071
25 6831284
25 6831507
25 6831604
25 6831615
25 6832258
25 6832588
25 6837246
25 6837247
25 6837315
25 6837358
25 6837368
25 6837414
25 6837416
25 6837614
25 6837701
25 6837745
25 6838015
25 6838297
25 6838881
25 6839287
25 6839288
25 6839333
25 6839355
25 6839357
25 6840232
25 6840233
25 6840290
25 6840302
25 6840392
25 6840633
25 6841407
25 6841535
25 6842658
25 6842797
25 6844129
25 6844938
25 6845444
25 6846764
25 6847190
25 6847280
25 6847383
25 6847493
25 6848342
25 6848562
25 6849021
25 6849060
25 6849980
25 6849981
25 6850018
25 6850252
25 6850412
25 6850707
25 6851304
25 6851441
25 6851451
25 6851915
25 6852687
25 6852933
25 6853369
25 6853434
25 6853699
25 6854208
25 6855151
25 6855364
25 6856275
25 6858708
25 6858885
25 6858916
25 6859442
25 6859587
25 6859762
25 6860099
25 6860417
25 6860680
25 6860737
25 6860930
25 6861127
25 6861137
25 6861209
25 6861225
25 6861291
25 6861339
25 6861340
25 6861426
25 6861468
25 6861602
25 6861882
25 6861946
25 6861961
25 6861982
25 6862270
25 6862279
25 6862395
25 6862461
25 6862509
25 6862547
25 6862589
25 6862592
25 6862774
25 6863413
25 6863527
25 6863650
25 6863687
25 6863709
25 6863727
25 6863739
25 6863820
25 6863924
25 6863994
25 6864054
25 6864286
25 6864316
25 6864405
25 6864418
25 6864573
25 6864881
25 6864933
25 6864938
25 6865000
25 6865261
25 6865650
25 6865657
25 6866038
25 6866830
25 6866886
25 6866901
25 6867028
25 6867041
25 6867154
25 6867216
25 6867255
25 6867323
25 6867388
25 6867390
25 6867414
25 6867489
25 6867915
25 6868309
25 6868406
25 6868410
25 6868522
25 6868661
25 6868718
25 6868741
25 6868823
25 6869012
25 6869108
25 6869161
25 6869173
25 6869295
25 6869297
25 6869384
25 6869407
25 6869434
25 6869473
25 6869781
25 6870256
25 6870465
25 6870491
25 6870531
25 6870611
25 6871218
25 6871432
25 6871483
25 6871535
25 6872080
25 6872110
25 6872193
25 6872202
25 6872217
25 6872339
25 6872395
25 6872508
25 6872600
25 6873332
25 6873433
25 6873607
25 6873825
25 6873828
25 6874031
25 6874147
25 6874206
25 6874306
25 6874470
25 6874474
25 6874565
25 6874599
25 6875005
25 6875052
25 6875107
25 6875188
25 6875273
25 6875487
25 6875613
25 6875614
25 6875843
25 6875845
25 6875872
25 6876138
25 6876276
25 6876311
25 6876367
25 6876482
25 6876748
25 6876793
25 6876870
25 6877009
25 6877016
25 6877017
25 6877379
25 6877392
25 6877592
25 6877667
25 6877679
25 6877799
25 6878078
25 6878080
25 6878180
25 6878280
25 6878576
25 6878750
25 6878785
25 6879065
25 6879725
25 6879856
25 6880155
25 6880158
25 6880171
25 6880377
25 6880428
25 6880591
25 6880754
25 6880987
25 6881079
25 6881474
25 6881659
25 6881805
25 6881924
25 6882177
25 6882645
25 6882810
25 6882824
25 6882833
25 6882875
25 6882951
25 6883006
25 6883106
25 6883290
25 6883424
25 6883613
25 6883905
25 6884137
25 6884405
25 6884550
25 6884664
25 6884737
25 6884792
25 6884859
25 6884942
25 6885015
25 6885155
25 6885269
25 6885547
25 6885659
25 6885676
25 6885989
25 6886191
25 6886294
25 6886557
25 6886572
25 6886899
25 6887005
25 6887098
25 6887383
25 6887564
25 6887707
25 6887758
25 6887850
25 6887881
25 6888196
25 6889702
25 6890030
25 6890033
25 6890237
25 6890311
25 6890405
25 6890512
25 6890717
25 6890840
25 6891020
25 6891626
25 6891637
25 6891809
25 6891833
25 6891897
25 6891943
25 6891985
25 6892027
25 6892217
25 6892466
25 6892605
25 6893312
25 6893388
25 6893391
25 6893540
25 6893551
25 6894237
25 6894381
25 6894480
25 6894562
25 6894594
25 6894619
25 6894669
25 6894686
25 6894811
25 6894832
25 6894878
25 6894880
25 6895168
25 6895188
25 6895289
25 6895371
25 6895382
25 6895437
25 6895442
25 6895700
25 6895716
25 6895750
25 6895933
25 6895940
25 6895946
25 6895965
25 6896108
25 6896310
25 6896331
25 6896781
25 6896853
25 6896862
25 6897089
25 6897091
25 6897395
25 6897611
25 6897617
25 6897677
25 6897900
25 6897921
25 6898113
25 6898129
25 6898191
25 6898361
25 6898427
25 6898440
25 6898665
25 6898920
25 6899001
25 6899170
25 6899269
25 6899321
25 6899338
25 6899441
25 6899730
25 6899824
25 6900488
25 6900680
25 6900692
25 6900806
25 6900824
25 6900968
25 6901023
25 6901033
25 6901191
25 6901230
25 6901293
25 6901601
25 6901631
25 6901769
25 6901794
25 6901795
25 6901853
25 6901857
25 6901889
25 6901925
25 6901964
25 6902011
25 6902029
25 6902223
25 6902274
25 6902319
25 6902328
25 6902362
25 6902516
25 6902526
25 6902527
25 6902595
25 6902607
25 6902763
25 6902766
25 6902820
25 6902838
25 6902972
25 6903013
25 6903063
25 6903161
25 6903260
25 6903298
25 6903631
25 6903721
25 6903866
25 6903894
25 6903938
25 6904313
25 6904410
25 6904443
25 6904449
25 6904514
25 6904611
25 6904714
25 6904726
25 6904745
25 6904769
25 6904777
25 6904881
25 6904894
25 6904902
25 6905023
25 6905153
25 6906386
25 6906482
25 6907223
25 6907274
25 6907968
25 6908645
25 6908646
25 6908652
25 6909002
25 6909016
25 6909932
25 6910042
25 6910198
25 6910380
25 6910462
25 6910590
25 6910669
25 6910674
25 6910683
25 6911032
25 6912543
25 6912544
25 6912581
25 6912608
25 6912649
25 6912778
25 6913147
25 6913155
25 6915741
25 6915845
25 6915999
25 6916117
25 6916191
25 6916201
25 6916210
25 6916211
25 6916271
25 6916449
25 6916454
25 6916504
25 6916592
25 6916611
25 6916690
25 6916691
25 6917169
25 6917280
25 6917354
25 6917419
25 6917518
25 6917539
25 6917549
25 6917556
25 6917711
25 6917715
25 6917770
25 6917877
25 6917886
25 6917892
25 6918231
25 6918236
25 6918332
25 6918441
25 6918617
25 6918754
25 6920003
25 6921085
25 6921185
25 6921520
25 6922293
25 6923235
25 6925573
25 6928557
25 6928855
25 6929668
25 6932327
25 6932533
25 6935890
25 6936247
25 6937209
25 6938873
25 6939258
25 6940086
25 6940352
25 6940585
25 6940721
25 6942072
25 6944119
25 6944301
25 6944432
25 6944475
25 6944476
25 6945204
25 6945424
25 6945507
25 6946182
25 6946688
25 6947787
25 6949525
25 6950331
25 6951669
25 6952022
25 6952095
25 6952426
25 6953697
25 6953746
25 6953789
25 6953897
25 6953979
25 6954206
25 6954237
25 6954491
25 6955248
25 6955249
25 6955315
25 6955316
25 6955326
25 6955387
25 6955603
25 6955640
25 6955702
25 6955730
25 6955766
25 6955983
25 6956009
25 6956238
25 6956275
25 6956291
25 6956494
25 6956514
25 6957880
25 6958031
25 6958235
25 6958302
25 6958422
25 6958441
25 6958448
25 6958843
25 6959102
25 6959147
25 6959227
25 6959428
25 6959464
25 6959531
25 6959871
25 6960005
25 6960007
25 6960218
25 6960262
25 6960268
25 6960364
25 6960374
25 6960484
25 6960659
25 6960797
25 6960933
25 6960937
25 6961264
25 6961423
25 6961507
25 6961798
25 6961984
25 6962012
25 6962092
25 6962560
25 6962573
25 6962766
25 6962842
25 6963068
25 6963138
25 6963405
25 6963793
25 6963972
25 6963994
25 6965822
25 6965919
25 6965968
25 6967626
25 6967907
25 6967928
25 6967999
25 6968004
25 6968045
25 6968086
25 6968090
25 6968988
25 6969640
25 6969912
25 6969913
25 6970029
25 6970078
25 6970138
25 6970165
25 6970239
25 6970308
25 6970310
25 6970570
25 6970861
25 6970924
25 6970991
25 6971348
25 6971388
25 6971403
25 6971671
25 6971751
25 6971888
25 6972351
25 6972383
25 6972444
25 6972488
25 6972543
25 6972600
25 6972615
25 6972687
25 6972707
25 6972712
25 6972746
25 6972829
25 6972839
25 6973070
25 6973188
25 6973277
25 6973409
25 6973441
25 6973550
25 6973611
25 6973769
25 6973833
25 6973946
25 6973985
25 6973988
25 6974108
25 6974125
25 6974177
25 6974275
25 6974276
25 6974383
25 6974438
25 6974451
25 6974653
25 6974662
25 6974802
25 6974805
25 6974851
25 6975016
25 6975033
25 6975055
25 6975130
25 6975186
25 6975473
25 6975508
25 6976611
25 6976639
25 6976695
25 6976917
25 6976941
25 6977090
25 6977165
25 6977335
25 6977348
25 6977726
25 6978237
25 6978302
25 6978308
25 6978542
25 6978595
25 6979349
25 6979678
25 6979725
25 6979784
25 6979884
25 6980401
25 6980460
25 6980479
25 6980619
25 6980712
25 6980773
25 6980780
25 6980820
25 6980836
25 6980889
25 6980900
25 6980961
25 6980998
25 6981085
25 6981096
25 6981248
25 6981281
25 6981282
25 6981292
25 6981401
25 6981537
25 6981565
25 6982103
25 6982167
25 6982402
25 6982492
25 6982565
25 6982695
25 6982977
25 6983134
25 6983285
25 6983336
25 6983518
25 6983611
25 6983699
25 6983713
25 6983736
25 6983873
25 6984558
25 6984560
25 6984600
25 6984684
25 6984766
25 6985263
25 6985286
25 6985442
25 6985485
25 6985497
25 6985703
25 6985707
25 6985749
25 6985833
25 6986037
25 6986100
25 6986187
25 6986202
25 6986213
25 6986332
25 6986374
25 6986375
25 6986507
25 6986602
25 6986610
25 6986676
25 6986815
25 6986840
25 6986844
25 6987058
25 6987196
25 6987587
25 6988173
25 6988174
25 6988229
25 6988341
25 6988465
25 6988476
25 6988555
25 6988577
25 6988643
25 6988663
25 6988688
25 6988693
25 6988709
25 6988753
25 6988840
25 6988844
25 6988856
25 6988858
25 6988863
25 6988895
25 6988908
25 6988939
25 6988965
25 6988971
25 6989005
25 6989020
25 6989107
25 6989108
25 6989185
25 6989269
25 6989453
25 6989523
25 6989563
25 6989611
25 6989612
25 6989653
25 6989700
25 6990442
25 6990740
25 6991061
25 6991495
25 6991497
25 6991503
25 6991829
25 6992104
25 6992238
25 6992298
25 6992420
25 6993523
25 6995389
25 6996358
25 6996750
25 6997290
25 6997888
25 6998222
25 6998613
25 6998729
25 6998843
25 6998866
25 6998951
25 6999480
25 6999649
25 7003705
25 7004852
25 7004879
25 7005490
25 7006210
25 7006473
25 7007117
25 7008196
25 7009287
25 7009828
25 7010126
25 7010647
25 7010875
25 7011642
25 7011771
25 7011804
25 7012585
25 7012690
25 7013175
25 7013395
25 7014045
25 7014348
25 7014576
25 7015053
25 7015207
25 7015216
25 7015233
25 7015310
25 7015383
25 7015479
25 7015566
25 7015781
25 7015792
25 7015817
25 7015960
25 7016026
25 7016131
25 7016328
25 7016586
25 7016733
25 7016762
25 7016949
25 7017286
25 7017527
25 7018637
25 7020080
25 7020611
25 7020632
25 7022264
25 7022637
25 7023326
25 7023437
25 7024026
25 7024700
25 7025674
25 7025930
25 7026318
25 7026596
25 7027587
25 7027942
25 7028039
25 7029145
25 7029221
25 7029519
25 7031474
25 7031748
25 7032151
25 7033012
25 7033322
25 7033440
25 7034022
25 7035333
25 7035443
25 7035494
25 7035652
25 7036061
25 7038091
25 7038219
25 7038235
25 7038572
25 7038599
25 7038944
25 7038995
25 7039002
25 7039174
25 7039220
25 7039225
25 7039263
25 7039349
25 7039899
25 7039983
25 7040768
25 7041349
25 7041598
25 7041787
25 7041863
25 7045648
25 7045915
25 7046058
25 7046059
25 7046107
25 7046217
25 7046256
25 7046482
25 7047089
25 7049403
25 7049978
25 7051128
25 7051605
25 7051920
25 7051937
25 7051941
25 7052114
25 7053233
25 7055143
25 7055147
25 7055292
25 7055293
25 7055343
25 7056201
25 7057907
25 7058051
25 7058148
25 7058376
25 7058624
25 7058625
25 7058648
25 7058835
25 7058961
25 7059421
25 7059432
25 7059613
25 7059632
25 7059755
25 7059869
25 7059978
25 7060079
25 7060080
25 7060147
25 7060905
25 7061000
25 7061524
25 7061860
25 7062430
25 7062533
25 7062893
25 7062976
25 7062994
25 7063262
25 7064053
25 7064095
25 7064418
25 7065466
25 7065477
25 7065499
25 7065586
25 7065601
25 7065744
25 7065768
25 7066047
25 7066129
25 7066148
25 7066158
25 7066254
25 7066267
25 7066306
25 7066376
25 7066391
25 7066563
25 7066619
25 7066653
25 7066682
25 7066903
25 7067128
25 7067242
25 7067494
25 7068018
25 7068037
25 7068293
25 7068545
25 7070408
25 7072343
25 7073162
25 7073248
25 7073387
25 7073517
25 7074965
25 7075282
25 7075489
25 7076195
25 7076367
25 7077197
25 7077858
25 7077932
25 7078418
25 7079404
25 7079514
25 7081398
25 7081898
25 7083723
25 7083724
25 7084502
25 7084634
25 7084830
25 7085520
25 7085716
25 7086407
25 7087018
25 7087092
25 7087212
25 7087405
25 7090743
25 7090851
25 7091034
25 7091617
25 7092636
25 7093240
25 7093329
25 7093522
25 7093660
25 7093947
25 7094158
25 7094229
25 7094468
25 7095916
25 7096697
25 7096814
25 7096821
25 7096892
25 7096925
25 7097323
25 7097895
25 7099284
25 7099517
25 7099800
25 7100337
25 7101068
25 7101168
25 7101706
25 7101719
25 7102383
25 7103172
25 7103412
25 7103528
25 7103540
25 7103638
25 7103735
25 7103830
25 7104281
25 7104303
25 7104383
25 7104713
25 7105068
25 7105242
25 7105289
25 7105565
25 7105613
25 7105736
25 7106044
25 7106105
25 7106165
25 7106259
25 7106776
25 7106869
25 7106993
25 7112057
25 7112239
25 7112446
25 7112475
25 7112628
25 7112761
25 7112768
25 7113540
25 7114125
25 7114139
25 7114178
25 7114193
25 7114225
25 7114272
25 7114413
25 7114522
25 7114673
25 7114682
25 7114730
25 7114888
25 7115170
25 7115432
25 7115611
25 7115632
25 7115806
25 7115818
25 7115850
25 7115873
25 7115884
25 7115889
25 7115928
25 7117003
25 7117277
25 7118114
25 7118144
25 7118214
25 7118229
25 7118353
25 7118421
25 7118465
25 7118503
25 7118504
25 7118551
25 7118602
25 7118936
25 7119484
25 7119497
25 7119513
25 7119652
25 7119722
25 7119805
25 7119838
25 7120066
25 7120438
25 7120512
25 7121119
25 7121277
25 7121394
25 7121703
25 7122024
25 7122098
25 7122426
25 7122539
25 7122604
25 7123237
25 7123864
25 7124121
25 7124274
25 7124570
25 7124854
25 7124996
25 7125116
25 7125145
25 7125486
25 7125600
25 7126341
25 7126367
25 7126519
25 7127243
25 7127697
25 7127909
25 7128119
25 7128167
25 7128531
25 7128714
25 7129144
25 7129669
25 7129673
25 7129848
25 7129876
25 7129961
25 7130091
25 7130251
25 7130264
25 7130691
25 7131370
25 7131656
25 7131940
25 7132533
25 7132574
25 7132748
25 7132826
25 7132944
25 7133032
25 7133071
25 7133560
25 7136575
25 7136657
25 7137020
25 7137127
25 7137386
25 7138145
25 7138265
25 7138388
25 7138389
25 7138677
25 7138703
25 7138778
25 7138914
25 7138916
25 7138955
25 7139009
25 7139119
25 7139136
25 7139243
25 7139330
25 7139366
25 7139385
25 7139469
25 7139514
25 7139566
25 7139569
25 7139617
25 7139636
25 7139640
25 7139687
25 7139696
25 7139701
25 7139738
25 7139983
25 7139986
25 7140021
25 7140085
25 7140180
25 7140221
25 7140269
25 7140623
25 7140659
25 7140660
25 7140665
25 7140757
25 7140829
25 7140898
25 7140911
25 7140925
25 7141168
25 7141193
25 7141251
25 7141310
25 7141326
25 7141769
25 7141799
25 7141858
25 7141876
25 7141894
25 7141941
25 7141959
25 7141962
25 7141965
25 7141995
25 7142174
25 7142206
25 7142226
25 7142403
25 7142917
25 7143037
25 7143116
25 7143210
25 7143229
25 7143234
25 7143252
25 7143255
25 7143361
25 7143511
25 7143549
25 7143634
25 7143671
25 7143774
25 7143837
25 7143941
25 7144039
25 7144051
25 7144204
25 7144255
25 7144426
25 7144447
25 7144486
25 7144491
25 7144509
25 7144560
25 7144770
25 7144825
25 7144868
25 7144917
25 7144971
25 7145047
25 7145094
25 7145229
25 7145295
25 7145393
25 7145399
25 7145400
25 7145459
25 7145505
25 7145662
25 7145691
25 7145752
25 7145953
25 7146110
25 7146118
25 7146235
25 7146296
25 7146297
25 7146341
25 7146364
25 7146413
25 7146467
25 7146472
25 7146570
25 7146588
25 7146604
25 7146606
25 7146624
25 7146628
25 7146634
25 7146651
25 7146662
25 7146699
25 7146708
25 7146734
25 7146799
25 7146828
25 7146850
25 7146851
25 7146861
25 7146926
25 7146936
25 7146942
25 7146947
25 7146950
25 7146994
25 7147020
25 7147133
25 7147152
25 7147191
25 7147226
25 7147247
25 7147261
25 7147444
25 7147445
25 7147470
25 7147476
25 7147477
25 7147478
25 7147508
25 7147719
25 7147812
25 7147823
25 7147835
25 7147908
25 7147941
25 7147951
25 7147962
25 7148030
25 7148134
25 7148141
25 7148213
25 7148445
25 7148486
25 7148497
25 7148676
25 7148854
25 7148875
25 7148941
25 7148953
25 7148975
25 7149225
25 7149520
25 7149566
25 7149603
25 7149619
25 7149638
25 7149702
25 7149737
25 7150074
25 7150076
25 7150150
25 7150248
25 7150361
25 7150372
25 7150374
25 7150375
25 7150385
25 7150389
25 7150495
25 7150508
25 7150685
25 7150690
25 7152574
25 7152615
25 7152720
25 7152722
25 7152773
25 7152933
25 7152962
25 7153603
25 7153769
25 7153798
25 7153848
25 7154005
25 7154153
25 7154181
25 7154238
25 7155294
25 7155997
25 7156053
25 7156122
25 7156209
25 7158907
25 7158926
25 7159005
25 7159017
25 7159195
25 7159406
25 7159423
25 7159436
25 7159591
25 7159592
25 7159676
25 7159934
25 7159935
25 7159974
25 7160099
25 7160177
25 7160195
25 7160237
25 7160424
25 7160608
25 7160644
25 7160874
25 7160936
25 7160968
25 7160969
25 7160980
25 7161002
25 7161036
25 7161109
25 7161132
25 7161133
25 7161149
25 7161152
25 7161315
25 7161335
25 7161518
25 7161566
25 7161665
25 7161758
25 7161974
25 7162444
25 7162523
25 7163396
25 7163417
25 7163579
25 7163632
25 7163898
25 7165556
25 7165628
25 7165710
25 7165750
25 7165795
25 7166191
25 7166472
25 7166899
25 7167054
25 7167073
25 7167270
25 7167343
25 7167872
25 7167938
25 7168104
25 7168138
25 7168261
25 7168473
25 7168615
25 7168867
25 7169647
25 7169677
25 7169685
25 7169749
25 7169797
25 7170268
25 7170548
25 7170777
25 7170786
25 7170792
25 7171009
25 7171028
25 7171036
25 7171037
25 7171040
25 7171043
25 7171059
25 7171125
25 7171174
25 7171293
25 7171691
25 7171825
25 7171833
25 7171839
25 7171955
25 7172045
25 7172118
25 7172151
25 7172173
25 7172256
25 7172290
25 7174210
25 7174213
25 7174292
25 7174484
25 7174518
25 7174519
25 7174587
25 7174671
25 7174714
25 7174911
25 7175022
25 7175075
25 7175099
25 7175174
25 7175400
25 7175452
25 7175528
25 7175567
25 7175568
25 7175595
25 7175623
25 7175998
25 7176031
25 7176050
25 7176204
25 7176726
25 7176775
25 7176807
25 7176893
25 7176995
25 7177056
25 7177142
25 7177391
25 7177821
25 7178174
25 7178606
25 7178706
25 7178719
25 7178941
25 7179043
25 7179179
25 7179327
25 7179370
25 7179400
25 7179421
25 7179448
25 7179471
25 7179624
25 7179686
25 7179756
25 7179798
25 7179880
25 7179944
25 7180144
25 7180207
25 7180271
25 7180320
25 7180338
25 7180570
25 7180596
25 7180615
25 7181537
25 7181883
25 7182441
25 7182523
25 7182609
25 7182880
25 7182895
25 7182916
25 7182940
25 7182944
25 7183036
25 7183316
25 7183393
25 7183531
25 7183727
25 7183817
25 7184008
25 7184115
25 7184155
25 7184160
25 7184173
25 7184287
25 7184299
25 7184362
25 7184396
25 7184423
25 7184467
25 7184599
25 7184650
25 7184676
25 7184752
25 7184764
25 7184975
25 7185169
25 7185290
25 7185401
25 7185452
25 7185601
25 7185798
25 7185846
25 7185892
25 7186028
25 7186048
25 7186119
25 7186398
25 7186436
25 7186441
25 7186602
25 7186877
25 7186878
25 7186913
25 7187250
25 7187312
25 7187328
25 7187393
25 7187792
25 7187938
25 7187991
25 7188108
25 7188214
25 7188226
25 7188291
25 7188345
25 7188370
25 7188431
25 7188672
25 7188743
25 7188849
25 7189075
25 7189095
25 7189108
25 7189154
25 7189190
25 7189264
25 7189687
25 7189729
25 7189830
25 7189946
25 7190500
25 7190968
25 7191328
25 7192316
25 7192954
25 7193326
25 7193350
25 7193582
25 7193959
25 7193961
25 7193962
25 7194433
25 7194606
25 7194743
25 7194835
25 7195228
25 7195640
25 7195918
25 7196948
25 7197018
25 7197443
25 7197536
25 7197588
25 7197598
25 7197733
25 7198877
25 7198929
25 7199067
25 7199713
25 7200274
25 7200991
25 7201447
25 7201448
25 7201782
25 7201834
25 7201900
25 7202170
25 7203132
25 7203252
25 7203474
25 7204386
25 7205067
25 7205651
25 7205790
25 7205859
25 7206480
25 7206881
25 7206905
25 7207616
25 7207951
25 7208513
25 7208782
25 7209282
25 7209610
25 7209651
25 7209873
25 7209985
25 7210848
25 7210873
25 7211130
25 7211560
25 7214380
25 7214932
25 7215232
25 7217443
25 7217474
25 7217635
25 7218044
25 7219419
25 7219714
25 7220315
25 7220733
25 7221466
25 7223128
25 7223977
25 7224207
25 7224272
25 7224722
25 7224782
25 7225096
25 7225529
25 7225751
25 7225819
25 7226043
25 7226170
25 7226827
25 7227240
25 7230700
25 7230727
25 7231507
25 7231844
25 7231939
25 7231996
25 7232099
25 7232342
25 7232886
25 7232896
25 7235094
25 7235095
25 7235224
25 7235302
25 7235323
25 7235337
25 7235354
25 7235396
25 7235425
25 7235700
25 7235970
25 7235971
25 7235972
25 7236132
25 7236193
25 7236410
25 7236509
25 7236849
25 7236929
25 7236978
25 7237231
25 7238153
25 7238638
25 7239087
25 7239114
25 7240633
25 7241255
25 7241382
25 7241806
25 7241870
25 7241994
25 7242119
25 7242652
25 7243421
25 7244720
25 7246609
25 7246913
25 7247804
25 7248025
25 7248628
25 7248709
25 7248902
25 7248959
25 7249429
25 7249683
25 7249870
25 7249883
25 7250180
25 7250547
25 7250654
25 7251282
25 7251664
25 7252249
25 7253177
25 7254143
25 7254520
25 7254675
25 7255129
25 7255147
25 7255209
25 7255338
25 7255552
25 7255784
25 7255944
25 7256952
25 7257255
25 7257992
25 7258071
25 7259289
25 7259386
25 7259828
25 7259926
25 7259942
25 7260051
25 7261203
25 7261334
25 7261586
25 7261746
25 7262161
25 7263360
25 7263407
25 7263435
25 7263487
25 7263548
25 7263614
25 7264115
25 7264945
25 7265021
25 7265066
25 7265118
25 7265131
25 7265220
25 7265790
25 7265825
25 7265850
25 7266066
25 7266121
25 7266407
25 7267112
25 7267488
25 7268187
25 7268639
25 7268991
25 7269162
25 7269269
25 7270291
25 7270431
25 7270767
25 7270866
25 7270942
25 7271387
25 7271449
25 7271542
25 7271680
25 7272739
25 7273179
25 7273692
25 7273951
25 7274121
25 7274632
25 7274637
25 7275685
25 7275830
25 7275855
25 7276646
25 7276676
25 7276684
25 7277184
25 7277388
25 7277425
25 7277829
25 7278052
25 7278100
25 7278621
25 7278833
25 7279142
25 7279611
25 7279648
25 7279854
25 7279879
25 7280074
25 7280457
25 7280679
25 7280901
25 7280914
25 7281156
25 7281417
25 7281581
25 7283764
25 7284817
25 7284993
25 7285211
25 7285486
25 7285537
25 7285602
25 7285841
25 7286760
25 7286808
25 7286844
25 7286909
25 7286922
25 7288100
25 7288328
25 7288557
25 7288674
25 7288686
25 7288836
25 7288868
25 7288935
25 7288953
25 7288954
25 7289298
25 7289352
25 7290440
25 7290557
25 7290575
25 7290677
25 7291133
25 7291817
25 7291868
25 7291882
25 7292252
25 7292272
25 7292273
25 7292363
25 7292563
25 7293112
25 7293225
25 7293688
25 7293983
25 7294274
25 7294346
25 7294399
25 7294406
25 7294426
25 7294516
25 7294628
25 7294650
25 7294668
25 7294672
25 7294678
25 7294682
25 7294711
25 7295323
25 7295786
25 7296191
25 7296226
25 7296247
25 7296340
25 7296433
25 7296504
25 7296531
25 7296537
25 7296577
25 7296599
25 7296616
25 7296635
25 7296637
25 7296638
25 7296697
25 7296878
25 7297030
25 7297803
25 7297966
25 7298021
25 7298377
25 7298577
25 7298893
25 7298950
25 7299025
25 7299044
25 7299074
25 7299310
25 7299351
25 7299391
25 7299483
25 7299653
25 7299735
25 7299751
25 7299752
25 7299771
25 7300033
25 7300490
25 7300602
25 7300660
25 7300934
25 7300938
25 7301023
25 7301141
25 7301252
25 7301313
25 7302844
25 7303027
25 7303036
25 7303045
25 7303083
25 7303223
25 7303351
25 7303600
25 7303629
25 7303787
25 7304022
25 7304549
25 7304837
25 7304870
25 7305252
25 7305403
25 7305600
25 7305601
25 7306025
25 7306123
25 7306644
25 7306699
25 7306794
25 7306965
25 7306996
25 7307009
25 7307072
25 7307100
25 7307155
25 7307223
25 7307578
25 7307778
25 7307880
25 7307975
25 7307977
25 7308059
25 7308132
25 7308484
25 7308649
25 7308790
25 7308807
25 7308883
25 7308955
25 7309117
25 7309344
25 7309441
25 7309507
25 7309559
25 7309614
25 7309663
25 7309670
25 7310522
25 7310593
25 7311044
25 7311132
25 7311305
25 7311709
25 7312733
25 7313061
25 7313080
25 7313288
25 7313851
25 7314059
25 7314411
25 7314441
25 7314684
25 7315552
25 7315634
25 7316426
25 7316474
25 7316644
25 7316679
25 7316778
25 7317076
25 7317821
25 7317862
25 7318382
25 7318487
25 7318520
25 7318866
25 7318904
25 7319246
25 7319367
25 7319412
25 7319504
25 7319553
25 7320239
25 7320403
25 7320635
25 7321371
25 7321646
25 7321706
25 7321792
25 7322093
25 7322123
25 7322170
25 7322722
25 7322947
25 7323005
25 7323223
25 7323349
25 7323465
25 7323494
25 7323951
25 7323955
25 7324115
25 7324508
25 7324829
25 7325037
25 7325548
25 7326317
25 7326678
25 7327324
25 7327427
25 7327483
25 7327502
25 7329240
25 7329290
25 7329360
25 7329696
25 7330180
25 7330304
25 7330925
25 7331397
25 7331406
25 7331733
25 7331868
25 7332211
25 7332526
25 7332672
25 7332828
25 7332949
25 7333109
25 7333127
25 7333209
25 7333244
25 7333383
25 7333384
25 7333395
25 7333428
25 7333605
25 7333742
25 7333757
25 7333797
25 7333818
25 7334124
25 7334169
25 7334186
25 7334192
25 7336406
25 7336536
25 7336726
25 7336823
25 7336865
25 7336964
25 7336975
25 7337035
25 7337041
25 7337092
25 7337171
25 7337293
25 7337316
25 7337803
25 7337808
25 7337887
25 7338147
25 7338186
25 7338249
25 7338301
25 7338323
25 7338441
25 7338461
25 7338580
25 7338639
25 7338667
25 7338801
25 7338858
25 7338888
25 7339095
25 7339143
25 7339341
25 7339358
25 7339418
25 7339600
25 7339748
25 7339762
25 7339938
25 7339944
25 7339945
25 7340133
25 7340319
25 7340396
25 7340398
25 7342059
25 7342708
25 7342976
25 7343038
25 7343334
25 7344700
25 7344871
25 7345130
25 7345244
25 7345348
25 7345467
25 7345486
25 7345528
25 7345772
25 7345782
25 7345865
25 7345890
25 7346202
25 7346344
25 7346473
25 7346482
25 7347041
25 7347042
25 7347133
25 7347378
25 7347387
25 7347436
25 7347470
25 7347484
25 7347604
25 7347664
25 7347700
25 7347746
25 7347809
25 7347830
25 7347913
25 7348177
25 7348178
25 7348205
25 7348535
25 7348561
25 7348611
25 7349979
25 7350008
25 7351016
25 7351136
25 7351172
25 7351264
25 7351312
25 7351336
25 7351406
25 7351575
25 7351797
25 7351855
25 7351955
25 7352084
25 7352255
25 7352256
25 7352296
25 7352304
25 7352503
25 7352631
25 7352772
25 7352911
25 7352967
25 7353075
25 7353086
25 7353177
25 7353193
25 7353224
25 7353260
25 7353443
25 7353456
25 7353476
25 7353659
25 7354105
25 7354167
25 7354518
25 7354639
25 7354720
25 7354911
25 7354914
25 7355145
25 7355148
25 7355205
25 7355218
25 7355258
25 7356781
25 7356787
25 7356849
25 7356911
25 7356936
25 7356962
25 7356980
25 7357063
25 7357073
25 7357135
25 7357184
25 7357193
25 7357280
25 7357285
25 7357675
25 7357815
25 7358038
25 7358230
25 7358422
25 7358431
25 7358502
25 7358546
25 7358752
25 7358887
25 7358961
25 7358985
25 7359021
25 7359022
25 7359307
25 7359336
25 7359430
25 7359436
25 7359553
25 7359570
25 7359611
25 7359651
25 7359815
25 7359947
25 7360009
25 7360018
25 7360057
25 7360237
25 7360313
25 7360339
25 7360588
25 7360736
25 7360744
25 7360806
25 7360810
25 7360813
25 7361637
25 7361758
25 7361763
25 7361764
25 7361772
25 7361797
25 7361922
25 7361968
25 7362087
25 7362328
25 7362736
25 7363106
25 7363142
25 7363152
25 7363180
25 7363252
25 7363304
25 7363323
25 7363380
25 7363440
25 7363800
25 7364095
25 7364204
25 7364261
25 7364274
25 7364435
25 7364489
25 7364589
25 7364590
25 7364615
25 7364726
25 7364812
25 7364831
25 7364880
25 7364887
25 7364895
25 7364947
25 7365315
25 7365328
25 7365348
25 7365408
25 7365409
25 7365426
25 7365446
25 7365448
25 7365555
25 7365591
25 7365690
25 7365719
25 7365924
25 7365925
25 7366008
25 7366039
25 7366042
25 7366107
25 7366116
25 7366135
25 7366187
25 7366256
25 7366389
25 7366452
25 7366523
25 7366525
25 7366537
25 7366610
25 7366645
25 7367003
25 7367453
25 7367474
25 7367504
25 7367704
25 7367715
25 7367734
25 7367811
25 7367813
25 7367836
25 7367876
25 7367894
25 7368113
25 7368137
25 7368289
25 7368649
25 7368824
25 7369316
25 7369536
25 7369628
25 7369688
25 7369938
25 7370046
25 7370078
25 7370096
25 7370169
25 7370262
25 7370263
25 7370759
25 7370783
25 7370807
25 7370951
25 7371101
25 7371244
25 7371370
25 7371431
25 7371499
25 7371517
25 7371570
25 7371612
25 7371733
25 7372035
25 7372068
25 7372072
25 7372163
25 7372811
25 7372815
25 7372938
25 7373182
25 7373206
25 7373229
25 7373574
25 7373597
25 7373745
25 7373894
25 7374035
25 7374101
25 7374358
25 7374362
25 7374376
25 7374382
25 7374455
25 7374511
25 7374561
25 7374691
25 7375153
25 7375439
25 7375620
25 7375652
25 7375653
25 7375656
25 7375704
25 7375706
25 7376070
25 7376214
25 7376523
25 7376635
25 7377154
25 7377298
25 7377310
25 7377432
25 7380642
25 7380952
25 7381039
25 7381195
25 7381220
25 7381239
25 7381247
25 7381263
25 7381306
25 7381485
25 7381500
25 7381617
25 7381633
25 7381770
25 7381799
25 7382141
25 7382214
25 7382276
25 7382277
25 7382280
25 7382286
25 7382836
25 7382849
25 7383677
25 7384054
25 7384445
25 7384488
25 7384622
25 7384700
25 7384747
25 7384764
25 7385019
25 7386040
25 7386393
25 7386714
25 7386825
25 7386931
25 7387120
25 7387307
25 7387312
25 7387500
25 7387539
25 7387679
25 7387776
25 7388002
25 7388246
25 7388781
25 7388829
25 7388869
25 7388872
25 7388892
25 7388909
25 7388978
25 7389050
25 7389051
25 7389323
25 7389494
25 7389500
25 7389601
25 7389793
25 7389837
25 7389852
25 7389853
25 7390017
25 7390321
25 7390350
25 7390381
25 7390428
25 7390435
25 7390439
25 7390470
25 7390540
25 7390647
25 7390651
25 7390652
25 7390698
25 7390703
25 7390727
25 7390730
25 7390754
25 7390798
25 7390824
25 7390857
25 7390892
25 7390985
25 7391167
25 7391402
25 7391418
25 7391423
25 7391448
25 7391491
25 7391494
25 7392029
25 7392031
25 7392070
25 7392071
25 7392164
25 7392170
25 7392176
25 7392202
25 7392207
25 7392266
25 7392471
25 7392488
25 7392527
25 7392607
25 7392623
25 7392784
25 7392809
25 7392902
25 7392987
25 7393446
25 7393537
25 7393619
25 7393932
25 7394007
25 7394024
25 7394226
25 7394255
25 7394265
25 7394308
25 7394412
25 7394581
25 7394625
25 7395147
25 7395166
25 7395168
25 7395226
25 7395227
25 7395289
25 7395338
25 7395412
25 7395543
25 7395581
25 7395726
25 7395777
25 7395806
25 7395853
25 7395887
25 7395888
25 7395891
25 7395908
25 7395930
25 7396016
25 7396019
25 7396027
25 7396035
25 7396040
25 7396058
25 7396146
25 7396225
25 7396348
25 7396422
25 7396617
25 7396639
25 7396703
25 7396709
25 7396935
25 7396967
25 7397007
25 7397071
25 7397074
25 7397096
25 7397135
25 7397167
25 7397337
25 7397507
25 7397535
25 7397679
25 7397705
25 7397727
25 7397732
25 7397824
25 7397882
25 7397928
25 7397936
25 7398063
25 7398183
25 7398311
25 7398315
25 7398420
25 7398458
25 7398500
25 7398630
25 7398740
25 7398747
25 7398787
25 7398825
25 7398840
25 7398948
25 7398951
25 7398983
25 7398988
25 7399036
25 7399240
25 7399661
25 7399692
25 7399736
25 7399894
25 7399895
25 7399909
25 7399924
25 7399925
25 7399926
25 7399992
25 7400385
25 7400440
25 7400487
25 7400504
25 7400537
25 7400595
25 7400761
25 7400791
25 7400861
25 7400924
25 7400949
25 7401393
25 7401441
25 7401960
25 7402066
25 7402159
25 7402174
25 7402225
25 7402244
25 7402311
25 7402380
25 7402383
25 7402410
25 7402461
25 7402477
25 7402505
25 7402506
25 7402511
25 7402568
25 7402584
25 7402596
25 7402741
25 7402752
25 7402786
25 7402938
25 7403061
25 7403498
25 7403745
25 7404035
25 7404145
25 7404416
25 7404561
25 7404704
25 7405193
25 7405363
25 7405520
25 7405622
25 7406191
25 7406207
25 7407348
25 7407530
25 7407823
25 7408421
25 7408471
25 7408520
25 7409401
25 7409827
25 7410231
25 7410864
25 7410976
25 7411251
25 7411302
25 7411440
25 7411441
25 7411498
25 7411757
25 7411827
25 7412190
25 7412262
25 7412629
25 7412689
25 7412844
25 7412846
25 7412962
25 7413012
25 7413032
25 7413074
25 7413081
25 7413201
25 7413205
25 7413254
25 7413333
25 7413359
25 7413364
25 7413506
25 7413758
25 7413821
25 7413919
25 7413935
25 7413946
25 7413947
25 7413962
25 7413985
25 7414006
25 7414048
25 7414063
25 7414182
25 7414193
25 7414207
25 7414287
25 7414321
25 7414612
25 7414675
25 7414931
25 7414934
25 7414941
25 7415087
25 7415088
25 7415109
25 7415160
25 7415170
25 7415307
25 7415358
25 7415980
25 7416261
25 7416266
25 7416335
25 7416642
25 7416644
25 7416768
25 7416782
25 7416917
25 7416938
25 7417465
25 7417489
25 7417545
25 7417600
25 7417616
25 7417701
25 7417803
25 7417830
25 7417834
25 7417837
25 7417846
25 7417897
25 7417977
25 7418011
25 7418127
25 7418172
25 7418355
25 7418369
25 7418472
25 7418563
25 7419089
25 7419123
25 7419593
25 7419989
25 7421890
25 7421904
25 7421906
25 7422338
25 7423111
25 7423112
25 7424092
25 7424139
25 7424852
25 7424966
25 7425208
25 7425356
25 7425726
25 7426661
25 7427071
25 7427078
25 7427159
25 7427396
25 7427785
25 7428286
25 7428583
25 7429346
25 7429483
25 7429567
25 7429753
25 7429819
25 7430109
25 7430198
25 7430235
25 7430276
25 7430895
25 7430946
25 7431206
25 7431392
25 7431492
25 7432513
25 7432561
25 7432738
25 7433680
25 7433731
25 7433765
25 7433919
25 7434090
25 7434884
25 7435100
25 7435632
25 7435723
25 7435968
25 7436368
25 7436479
25 7436501
25 7436618
25 7436624
25 7438375
25 7439436
25 7439601
25 7439647
25 7440397
25 7440915
25 7440961
25 7441364
25 7441990
25 7442607
25 7442632
25 7442740
25 7443345
25 7443709
25 7443890
25 7443894
25 7444219
25 7444362
25 7444535
25 7444548
25 7444592
25 7445160
25 7445596
25 7446097
25 7446441
25 7446514
25 7446634
25 7446946
25 7447217
25 7447382
25 7447577
25 7447941
25 7448809
25 7449420
25 7450714
25 7450891
25 7451058
25 7451280
25 7451355
25 7452257
25 7452416
25 7452515
25 7452881
25 7452887
25 7452889
25 7452991
25 7453336
25 7453528
25 7453611
25 7453966
25 7453987
25 7454083
25 7454154
25 7454291
25 7454640
25 7454760
25 7455172
25 7455224
25 7455384
25 7455385
25 7455448
25 7455449
25 7455536
25 7455598
25 7455655
25 7455788
25 7455973
25 7455981
25 7456130
25 7456151
25 7456174
25 7456300
25 7456305
25 7456323
25 7456452
25 7456574
25 7456895
25 7457282
25 7457587
25 7457649
25 7457710
25 7458139
25 7458537
25 7459237
25 7459857
25 7459919
25 7460003
25 7460282
25 7460926
25 7461722
25 7462208
25 7462229
25 7462440
25 7462498
25 7462733
25 7463221
25 7463411
25 7463605
25 7463662
25 7463698
25 7463757
25 7464186
25 7464556
25 7464670
25 7464708
25 7464732
25 7465112
25 7465909
25 7465972
25 7466218
25 7466253
25 7467153
25 7467568
25 7467724
25 7467824
25 7468224
25 7468270
25 7468676
25 7468755
25 7468757
25 7469061
25 7469734
25 7469785
25 7469953
25 7470088
25 7470229
25 7470420
25 7471045
25 7471127
25 7471211
25 7471820
25 7471862
25 7471880
25 7472138
25 7472152
25 7472358
25 7473172
25 7473215
25 7473530
25 7474105
25 7474444
25 7474601
25 7475311
25 7475924
25 7476094
25 7476296
25 7476417
25 7478938
25 7479223
25 7479866
25 7479900
25 7479963
25 7480104
25 7480392
25 7480437
25 7480791
25 7480795
25 7480980
25 7481007
25 7481077
25 7481078
25 7481180
25 7481335
25 7481375
25 7481560
25 7481575
25 7481586
25 7481808
25 7481911
25 7481915
25 7481936
25 7481995
25 7482021
25 7482111
25 7482294
25 7482311
25 7482474
25 7483218
25 7484132
25 7484309
25 7484442
25 7484610
25 7484661
25 7485900
25 7486851
25 7487797
25 7488029
25 7488453
25 7488483
25 7488878
25 7490346
25 7490418
25 7490589
25 7490763
25 7490932
25 7490949
25 7491103
25 7491728
25 7491884
25 7491923
25 7492836
25 7493128
25 7493883
25 7494659
25 7494846
25 7495316
25 7495332
25 7495695
25 7496401
25 7497031
25 7497503
25 7497602
25 7497627
25 7498173
25 7498482
25 7498671
25 7498812
25 7498938
25 7499300
25 7499450
25 7499934
25 7500285
25 7501165
25 7502165
25 7502516
25 7502554
25 7502577
25 7503499
25 7504029
25 7505870
25 7506211
25 7506775
25 7506796
25 7507195
25 7507234
25 7507283
25 7507361
25 7507447
25 7507461
25 7507873
25 7507929
25 7508119
25 7508134
25 7508288
25 7508815
25 7509657
25 7509735
25 7509766
25 7509781
25 7509834
25 7509976
25 7510048
25 7510311
25 7510422
25 7510878
25 7510916
25 7510989
25 7511032
25 7511123
25 7511287
25 7511358
25 7511359
25 7511755
25 7511822
25 7511963
25 7512024
25 7512041
25 7512066
25 7512067
25 7512083
25 7512103
25 7512135
25 7512331
25 7512450
25 7512793
25 7512982
25 7513046
25 7513260
25 7513382
25 7513407
25 7513662
25 7514069
25 7514113
25 7514311
25 7514345
25 7514528
25 7514660
25 7514926
25 7515456
25 7515460
25 7517119
25 7517212
25 7517278
25 7517426
25 7517527
25 7517693
25 7518014
25 7518476
25 7519032
25 7519421
25 7520183
25 7520194
25 7520326
25 7520589
25 7521330
25 7521392
25 7521474
25 7521500
25 7521626
25 7522055
25 7522422
25 7522737
25 7522909
25 7523518
25 7523761
25 7523821
25 7524194
25 7524235
25 7524376
25 7524675
25 7524794
25 7524994
25 7526253
25 7526266
25 7526317
25 7526328
25 7526414
25 7526585
25 7526619
25 7526804
25 7526956
25 7527025
25 7527217
25 7527608
25 7527918
25 7528539
25 7528650
25 7528655
25 7529204
25 7529353
25 7529397
25 7529528
25 7529635
25 7529651
25 7530064
25 7530423
25 7530459
25 7530675
25 7530879
25 7531037
25 7531247
25 7531336
25 7531475
25 7531905
25 7532150
25 7532376
25 7532438
25 7532646
25 7533105
25 7533193
25 7533486
25 7533499
25 7533628
25 7533646
25 7533741
25 7533766
25 7533896
25 7533965
25 7533984
25 7534096
25 7534273
25 7534548
25 7534811
25 7534834
25 7534861
25 7535452
25 7535884
25 7536341
25 7536566
25 7536601
25 7536870
25 7536979
25 7537192
25 7537375
25 7537761
25 7537843
25 7537954
25 7538102
25 7538162
25 7538262
25 7538348
25 7538456
25 7538992
25 7539087
25 7539546
25 7539858
25 7540107
25 7540441
25 7540668
25 7541144
25 7541250
25 7541252
25 7541324
25 7541347
25 7541359
25 7541496
25 7542573
25 7543092
25 7543450
25 7543533
25 7544279
25 7544318
25 7544409
25 7544614
25 7544788
25 7545053
25 7545351
25 7545388
25 7545452
25 7545809
25 7546161
25 7546177
25 7546268
25 7546352
25 7546354
25 7546372
25 7547134
25 7547227
25 7547231
25 7547357
25 7547614
25 7548094
25 7548363
25 7548640
25 7549216
25 7549276
25 7549939
25 7550093
25 7550167
25 7550403
25 7550888
25 7550922
25 7550983
25 7551164
25 7551700
25 7552076
25 7552276
25 7552320
25 7552387
25 7552681
25 7552755
25 7553088
25 7553168
25 7553268
25 7553360
25 7553475
25 7553503
25 7553554
25 7553782
25 7553864
25 7554233
25 7554249
25 7554319
25 7554470
25 7554832
25 7554881
25 7554986
25 7554987
25 7555566
25 7555785
25 7556225
25 7556389
25 7556440
25 7556781
25 7556905
25 7557225
25 7557241
25 7557364
25 7557525
25 7558533
25 7558562
25 7558597
25 7558654
25 7559125
25 7559244
25 7559351
25 7559358
25 7559563
25 7559566
25 7559644
25 7559659
25 7559681
25 7559885
25 7559929
25 7560061
25 7560066
25 7560102
25 7561503
25 7561690
25 7562222
25 7562873
25 7563093
25 7563370
25 7563518
25 7563594
25 7564379
25 7564458
25 7564489
25 7564588
25 7564638
25 7564673
25 7564814
25 7564900
25 7565016
25 7565217
25 7565275
25 7565279
25 7565304
25 7565312
25 7565323
25 7565324
25 7565544
25 7565619
25 7565671
25 7565673
25 7565700
25 7565753
25 7565756
25 7565774
25 7565824
25 7566008
25 7566431
25 7566478
25 7566599
25 7567000
25 7567360
25 7567403
25 7567509
25 7567540
25 7567559
25 7567598
25 7567601
25 7567668
25 7567687
25 7567740
25 7567815
25 7567847
25 7567873
25 7567886
25 7567955
25 7567974
25 7568088
25 7568139
25 7568145
25 7568182
25 7568211
25 7568526
25 7568573
25 7568825
25 7569122
25 7569134
25 7569150
25 7569208
25 7569303
25 7569358
25 7569481
25 7569555
25 7569580
25 7569760
25 7569795
25 7569900
25 7569908
25 7569940
25 7569947
25 7569987
25 7570002
25 7570045
25 7570046
25 7570243
25 7570403
25 7570538
25 7572028
25 7572748
25 7575374
25 7575433
25 7575456
25 7575523
25 7575560
25 7575695
25 7575758
25 7576139
25 7576147
25 7576164
25 7576218
25 7576859
25 7577192
25 7577559
25 7577673
25 7578090
25 7578162
25 7578277
25 7578397
25 7578936
25 7579203
25 7579211
25 7579216
25 7579342
25 7579370
25 7579398
25 7579459
25 7579689
25 7580032
25 7580153
25 7580202
25 7580763
25 7581057
25 7581087
25 7581136
25 7581167
25 7581174
25 7581191
25 7581318
25 7581342
25 7581399
25 7581435
25 7581484
25 7581513
25 7581528
25 7581558
25 7581574
25 7581695
25 7582086
25 7582789
25 7583329
25 7583814
25 7584139
25 7585365
25 7586113
25 7587308
25 7587385
25 7587466
25 7587636
25 7587712
25 7590120
25 7590140
25 7590141
25 7590219
25 7590337
25 7590339
25 7590396
25 7590583
25 7590630
25 7590660
25 7590689
25 7590712
25 7590723
25 7590874
25 7590936
25 7591242
25 7591315
25 7591623
25 7591635
25 7591720
25 7591802
25 7591813
25 7591816
25 7591883
25 7592053
25 7592064
25 7592174
25 7592186
25 7592193
25 7592252
25 7592292
25 7592398
25 7592526
25 7592571
25 7592648
25 7592727
25 7592813
25 7592814
25 7592930
25 7592956
25 7593197
25 7593356
25 7593407
25 7593606
25 7593609
25 7593620
25 7593630
25 7593656
25 7593685
25 7593686
25 7593703
25 7593751
25 7594229
25 7594310
25 7594331
25 7594366
25 7594438
25 7594448
25 7594568
25 7594577
25 7594619
25 7594667
25 7594782
25 7594903
25 7594921
25 7594939
25 7595045
25 7595085
25 7595313
25 7595464
25 7595512
25 7596452
25 7596669
25 7596805
25 7597234
25 7597333
25 7597998
25 7599726
25 7602169
25 7603735
25 7604419
25 7604504
25 7604506
25 7606402
25 7607040
25 7607392
25 7607652
25 7608011
25 7608412
25 7609011
25 7609394
25 7609500
25 7610109
25 7613109
25 7613115
25 7613296
25 7616100
25 7616152
25 7616455
25 7617207
25 7617503
25 7617551
25 7617903
25 7618927
25 7619390
25 7620093
25 7620341
25 7620357
25 7621950
25 7623388
25 7624210
25 7624970
25 7628636
25 7628861
25 7629523
25 7630849
25 7631277
25 7631379
25 7631725
25 7632633
25 7633284
25 7633452
25 7635822
25 7638463
25 7643409
25 7644193
25 7644350
25 7646399
25 7646515
25 7647960
25 7648940
25 7649588
25 7653066
25 7658606
25 7658633
25 7659072
25 7659853
25 7660565
25 7662882
25 7663133
25 7664635
25 7664816
25 7666653
25 7666975
25 7667183
25 7668616
25 7670465
25 7670818
25 7672971
25 7673932
25 7674233
25 7675163
25 7676688
25 7676722
25 7679155
25 7679347
25 7680176
25 7683413
25 7685334
25 7685368
25 7685759
25 7687193
25 7688279
25 7689995
25 7690528
25 7690927
25 7691634
25 7693839
25 7693862
25 7695274
25 7696414
25 7696598
25 7698205
25 7699336
25 7699723
25 7700982
25 7701656
25 7706657
25 7708063
25 7708830
25 7708923
25 7709144
25 7710828
25 7713191
25 7715659
25 7718217
25 7718931
25 7721803
25 7723936
25 7724574
25 7725166
25 7725665
25 7725677
25 7725955
25 7726364
25 7726382
25 7726961
25 7727397
25 7727497
25 7727766
25 7728046
25 7729396
25 7729576
25 7729876
25 7730250
25 7731052
25 7731264
25 7732053
25 7732134
25 7732911
25 7733474
25 7734452
25 7734903
25 7735073
25 7735624
25 7735767
25 7735919
25 7736464
25 7736503
25 7736510
25 7737100
25 7738004
25 7738885
25 7738982
25 7738997
25 7739054
25 7739212
25 7740436
25 7740741
25 7740765
25 7740883
25 7741149
25 7741293
25 7741390
25 7741797
25 7741881
25 7742038
25 7742070
25 7742076
25 7742243
25 7742326
25 7742815
25 7742875
25 7743007
25 7743015
25 7743126
25 7743415
25 7743483
25 7743868
25 7744498
25 7744507
25 7744755
25 7744844
25 7744954
25 7745624
25 7745632
25 7745651
25 7746041
25 7746046
25 7746121
25 7746458
25 7746475
25 7746510
25 7746593
25 7746804
25 7747004
25 7747343
25 7747363
25 7747868
25 7748387
25 7748530
25 7748583
25 7748702
25 7749207
25 7749446
25 7749478
25 7750549
25 7750645
25 7751430
25 7751840
25 7752096
25 7753634
25 7754789
25 7754990
25 7755194
25 7755270
25 7755314
25 7756263
25 7757080
25 7758938
25 7760542
25 7761694
25 7762612
25 7762781
25 7764540
25 7765113
25 7765124
25 7765723
25 7766677
25 7766872
25 7766942
25 7767092
25 7769591
25 7769947
25 7770160
25 7770176
25 7770534
25 7773180
25 7773367
25 7775717
25 7777336
25 7777510
25 7777983
25 7778850
25 7779054
25 7781623
25 7782284
25 7782424
25 7783109
25 7784116
25 7784161
25 7785059
25 7785336
25 7785402
25 7787591
25 7787704
25 7788029
25 7788189
25 7788252
25 7790944
25 7791291
25 7791345
25 7791405
25 7791414
25 7791505
25 7791512
25 7791813
25 7792066
25 7792303
25 7792372
25 7792692
25 7794375
25 7794431
25 7794635
25 7795857
25 7795868
25 7795971
25 7796011
25 7803166
25 7803787
25 7804992
25 7805237
25 7805787
25 7805794
25 7806153
25 7806589
25 7807270
25 7808043
25 7808418
25 7808423
25 7809844
25 7810597
25 7810672
25 7810957
25 7811491
25 7812532
25 7812713
25 7812717
25 7812874
25 7813019
25 7813025
25 7813119
25 7813272
25 7813357
25 7813482
25 7813493
25 7813498
25 7813587
25 7813775
25 7814203
25 7814262
25 7814539
25 7814552
25 7814605
25 7814668
25 7814806
25 7814833
25 7814883
25 7815701
25 7815799
25 7815843
25 7815881
25 7815998
25 7816001
25 7816108
25 7816142
25 7816284
25 7816480
25 7816530
25 7816535
25 7816643
25 7816796
25 7817042
25 7817459
25 7817519
25 7817969
25 7817996
25 7818736
25 7818753
25 7822107
25 7824567
25 7824945
25 7826762
25 7828266
25 7828937
25 7830281
25 7830300
25 7830316
25 7830423
25 7830507
25 7830590
25 7830712
25 7830767
25 7831055
25 7831158
25 7831171
25 7831681
25 7832105
25 7832288
25 7832462
25 7832525
25 7832747
25 7832823
25 7833095
25 7833104
25 7833227
25 7833603
25 7833673
25 7833887
25 7835043
25 7835340
25 7835390
25 7835601
25 7835613
25 7835630
25 7835697
25 7835736
25 7836062
25 7836128
25 7836155
25 7836300
25 7836301
25 7836331
25 7836376
25 7836519
25 7836677
25 7836703
25 7836724
25 7836771
25 7836777
25 7836803
25 7836861
25 7836974
25 7837001
25 7837066
25 7837149
25 7837203
25 7837226
25 7837261
25 7837324
25 7837341
25 7837350
25 7837363
25 7837416
25 7837522
25 7837570
25 7837708
25 7837837
25 7838014
25 7838022
25 7838042
25 7838060
25 7838087
25 7838377
25 7838526
25 7838584
25 7838667
25 7838730
25 7839516
25 7839718
25 7839906
25 7839907
25 7839926
25 7840375
25 7840523
25 7840547
25 7840553
25 7840682
25 7840771
25 7840811
25 7841318
25 7841804
25 7841808
25 7842206
25 7842311
25 7842490
25 7842918
25 7843036
25 7843137
25 7843145
25 7843180
25 7843283
25 7843567
25 7843591
25 7843781
25 7843976
25 7843992
25 7843996
25 7844020
25 7844196
25 7844314
25 7844321
25 7844445
25 7844567
25 7844569
25 7844968
25 7845391
25 7845896
25 7846290
25 7846369
25 7846511
25 7846650
25 7847151
25 7847266
25 7847427
25 7847608
25 7847744
25 7847746
25 7847975
25 7848138
25 7848148
25 7851413
25 7851545
25 7851830
25 7851847
25 7851852
25 7851873
25 7851943
25 7852012
25 7852062
25 7852082
25 7852120
25 7852155
25 7852254
25 7852454
25 7852485
25 7852496
25 7852512
25 7852658
25 7852678
25 7852716
25 7852779
25 7852903
25 7853539
25 7853540
25 7855515
25 7856286
25 7856430
25 7856458
25 7856720
25 7856837
25 7857252
25 7858139
25 7859070
25 7859223
25 7859355
25 7859416
25 7859546
25 7859549
25 7859557
25 7859887
25 7859925
25 7860681
25 7861163
25 7861323
25 7861813
25 7862541
25 7862580
25 7862671
25 7862837
25 7862852
25 7863017
25 7863522
25 7864083
25 7864147
25 7864348
25 7864489
25 7864543
25 7864704
25 7864710
25 7864748
25 7865293
25 7865631
25 7866076
25 7866098
25 7866333
25 7866735
25 7867353
25 7867439
25 7867726
25 7868013
25 7868082
25 7868300
25 7868619
25 7868672
25 7868839
25 7869701
25 7869746
25 7869786
25 7870106
25 7870207
25 7870530
25 7870582
25 7870779
25 7870810
25 7870848
25 7871153
25 7871754
25 7871960
25 7872712
25 7872739
25 7872840
25 7872980
25 7873084
25 7873575
25 7873834
25 7874213
25 7874641
25 7875285
25 7875375
25 7875529
25 7875539
25 7876153
25 7878226
25 7878708
25 7878909
25 7879093
25 7879210
25 7879366
25 7879383
25 7879444
25 7879531
25 7879547
25 7879714
25 7880221
25 7880561
25 7880570
25 7880976
25 7881076
25 7881571
25 7881627
25 7882383
25 7882521
25 7882532
25 7882693
25 7882782
25 7883089
25 7883269
25 7883582
25 7883952
25 7884272
25 7884771
25 7884942
25 7885092
25 7885442
25 7885951
25 7885952
25 7886032
25 7886046
25 7886178
25 7886721
25 7887022
25 7887204
25 7887721
25 7888731
25 7888777
25 7888781
25 7888870
25 7888896
25 7889000
25 7889653
25 7889958
25 7890115
25 7891033
25 7891304
25 7891374
25 7891469
25 7892091
25 7892603
25 7893003
25 7893246
25 7894622
25 7894692
25 7894845
25 7896276
25 7896593
25 7896632
25 7896685
25 7896766
25 7897517
25 7897550
25 7897921
25 7898185
25 7898192
25 7898698
25 7898748
25 7899006
25 7899232
25 7899290
25 7900250
25 7900492
25 7900848
25 7901300
25 7901444
25 7901475
25 7901514
25 7901588
25 7901651
25 7902113
25 7903263
25 7903525
25 7903792
25 7904057
25 7905066
25 7905114
25 7905179
25 7905468
25 7905602
25 7905620
25 7906208
25 7906850
25 7906907
25 7906939
25 7908230
25 7908669
25 7908769
25 7908838
25 7909226
25 7909821
25 7910258
25 7910528
25 7910580
25 7910645
25 7910741
25 7910904
25 7910969
25 7911182
25 7911731
25 7911750
25 7911761
25 7912077
25 7912823
25 7913154
25 7913396
25 7913652
25 7914822
25 7914983
25 7915123
25 7915191
25 7915203
25 7915399
25 7915400
25 7915719
25 7915822
25 7916605
25 7916802
25 7917328
25 7917382
25 7919499
25 7919729
25 7920447
25 7921829
25 7922321
25 7922627
25 7923119
25 7923836
25 7923990
25 7923997
25 7924052
25 7924129
25 7924198
25 7924222
25 7924253
25 7924591
25 7924771
25 7924907
25 7925120
25 7925135
25 7925652
25 7926108
25 7926430
25 7927444
25 7927552
25 7927640
25 7927663
25 7931970
25 7931971
25 7932033
25 7932271
25 7932907
25 7933245
25 7933992
25 7934665
25 7934867
25 7935201
25 7935384
25 7935905
25 7936047
25 7936134
25 7936618
25 7936781
25 7936790
25 7937011
25 7937277
25 7937298
25 7937731
25 7937903
25 7937936
25 7938008
25 7938109
25 7938118
25 7938409
25 7938795
25 7938796
25 7938810
25 7939060
25 7939983
25 7940260
25 7940613
25 7940906
25 7941074
25 7941100
25 7941201
25 7941326
25 7941349
25 7941695
25 7941737
25 7941739
25 7941798
25 7941833
25 7941907
25 7942006
25 7942037
25 7942184
25 7942191
25 7942257
25 7942266
25 7942501
25 7942964
25 7943022
25 7943283
25 7943487
25 7943699
25 7943727
25 7943948
25 7944329
25 7944343
25 7944482
25 7944549
25 7944581
25 7944597
25 7944666
25 7944674
25 7944743
25 7945003
25 7945108
25 7945221
25 7945793
25 7945826
25 7945834
25 7946345
25 7946617
25 7948128
25 7948262
25 7948303
25 7948684
25 7949183
25 7949306
25 7950643
25 7952385
25 7952478
25 7952610
25 7952694
25 7952700
25 7952719
25 7952808
25 7952838
25 7952884
25 7952936
25 7952993
25 7953043
25 7953047
25 7953685
25 7954818
25 7955738
25 7955896
25 7956983
25 7957153
25 7957657
25 7958319
25 7958549
25 7959391
25 7959531
25 7959947
25 7959952
25 7959986
25 7960146
25 7960202
25 7960419
25 7960471
25 7960607
25 7960825
25 7960923
25 7960937
25 7961132
25 7961200
25 7961268
25 7961468
25 7961731
25 7961961
25 7962012
25 7962015
25 7962901
25 7963031
25 7963089
25 7963135
25 7963209
25 7963664
25 7963778
25 7963781
25 7963983
25 7964456
25 7964971
25 7965227
25 7968822
25 7968826
25 7968862
25 7968863
25 7970186
25 7970570
25 7970607
25 7970647
25 7970659
25 7970881
25 7971231
25 7971437
25 7972002
25 7972003
25 7972064
25 7972155
25 7972198
25 7972236
25 7972471
25 7972620
25 7972704
25 7972706
25 7972739
25 7973222
25 7973227
25 7973248
25 7973371
25 7973386
25 7973441
25 7974259
25 7975219
25 7975475
25 7975530
25 7975652
25 7975683
25 7975693
25 7975723
25 7975767
25 7975770
25 7975816
25 7975986
25 7976001
25 7976183
25 7976305
25 7976336
25 7976457
25 7976530
25 7976537
25 7976850
25 7977016
25 7977122
25 7977152
25 7977184
25 7977232
25 7977380
25 7977387
25 7977414
25 7977596
25 7977649
25 7977853
25 7977855
25 7977942
25 7978363
25 7978720
25 7979307
25 7979679
25 7979849
25 7980270
25 7980611
25 7980921
25 7982330
25 7983932
25 7984281
25 7984416
25 7984940
25 7986607
25 7987594
25 7987961
25 7988296
25 7989353
25 7991179
25 7991838
25 7992023
25 7992299
25 7992414
25 7992773
25 7993013
25 7993088
25 7993399
25 7993639
25 7994040
25 7994048
25 7994313
25 7994578
25 7995191
25 7995464
25 7995707
25 7995813
25 7995852
25 7995879
25 7995934
25 7996005
25 7996092
25 7996129
25 7996135
25 7996157
25 7996193
25 7996227
25 7996272
25 7996273
25 7996283
25 7996817
25 7996915
25 7997257
25 7997499
25 7998594
25 8000179
25 8000632
25 8000747
25 8000757
25 8000780
25 8001290
25 8001315
25 8001403
25 8001519
25 8001555
25 8001633
25 8001915
25 8001954
25 8002036
25 8002097
25 8002105
25 8002128
25 8002347
25 8002456
25 8002683
25 8003289
25 8003309
25 8003520
25 8003957
25 8005071
25 8007067
25 8007118
25 8007131
25 8007532
25 8007724
25 8007758
25 8007854
25 8008019
25 8008135
25 8008171
25 8008439
25 8008484
25 8008493
25 8008507
25 8008522
25 8008547
25 8008548
25 8008599
25 8008816
25 8008845
25 8009053
25 8009127
25 8009148
25 8009169
25 8009192
25 8009202
25 8009270
25 8009294
25 8009438
25 8009450
25 8009458
25 8009462
25 8009514
25 8009516
25 8009690
25 8009722
25 8009734
25 8009957
25 8009972
25 8010191
25 8010537
25 8010806
25 8011061
25 8011434
25 8011493
25 8011749
25 8011865
25 8011898
25 8011979
25 8012498
25 8012545
25 8012615
25 8012733
25 8013140
25 8013450
25 8013470
25 8013790
25 8014643
25 8014931
25 8014961
25 8014998
25 8015444
25 8015772
25 8015854
25 8016103
25 8016106
25 8016312
25 8016492
25 8016541
25 8016691
25 8016821
25 8016836
25 8017001
25 8017088
25 8017124
25 8017127
25 8017139
25 8017496
25 8017505
25 8017685
25 8017844
25 8017915
25 8017996
25 8018256
25 8018259
25 8018399
25 8018426
25 8018439
25 8018488
25 8018504
25 8018560
25 8018596
25 8018851
25 8019048
25 8019140
25 8019197
25 8019202
25 8019213
25 8019235
25 8019251
25 8019568
25 8019776
25 8019781
25 8019996
25 8020002
25 8020249
25 8020293
25 8020324
25 8020387
25 8020582
25 8020605
25 8020702
25 8021065
25 8021283
25 8021571
25 8021612
25 8021613
25 8021909
25 8022158
25 8022343
25 8022426
25 8022599
25 8022817
25 8023261
25 8023266
25 8024512
25 8024895
25 8025048
25 8025070
25 8025107
25 8025155
25 8025188
25 8025384
25 8025701
25 8025823
25 8025834
25 8026042
25 8026070
25 8026156
25 8026180
25 8026455
25 8026628
25 8026799
25 8026804
25 8026814
25 8026911
25 8027112
25 8027422
25 8027556
25 8028763
25 8029079
25 8029192
25 8029630
25 8030978
25 8031661
25 8031746
25 8032008
25 8032054
25 8032261
25 8032275
25 8032355
25 8033034
25 8033670
25 8033795
25 8033827
25 8033891
25 8034206
25 8034362
25 8035402
25 8035529
25 8035650
25 8035714
25 8035856
25 8036088
25 8036323
25 8036345
25 8036387
25 8036749
25 8037564
25 8037615
25 8038043
25 8038296
25 8038478
25 8038487
25 8038738
25 8038813
25 8038900
25 8038913
25 8038955
25 8039057
25 8039092
25 8039093
25 8039189
25 8039190
25 8039195
25 8039406
25 8039999
25 8040154
25 8040209
25 8040216
25 8040316
25 8040318
25 8040330
25 8040340
25 8040660
25 8040762
25 8040779
25 8040794
25 8040828
25 8040889
25 8040938
25 8040965
25 8041042
25 8041064
25 8041077
25 8041084
25 8041086
25 8041110
25 8041203
25 8041209
25 8041212
25 8041244
25 8041263
25 8041267
25 8041268
25 8041276
25 8041469
25 8041486
25 8041500
25 8041549
25 8041582
25 8041600
25 8041651
25 8041853
25 8041904
25 8041943
25 8042005
25 8042011
25 8042056
25 8042489
25 8042500
25 8042682
25 8042686
25 8042701
25 8042722
25 8042737
25 8042758
25 8042839
25 8042853
25 8042909
25 8043011
25 8043039
25 8043043
25 8043050
25 8043074
25 8043125
25 8043162
25 8043341
25 8043481
25 8043507
25 8043520
25 8043579
25 8043580
25 8043618
25 8043660
25 8043706
25 8043717
25 8043795
25 8043810
25 8043860
25 8043879
25 8043925
25 8043983
25 8044036
25 8044137
25 8044287
25 8044352
25 8044563
25 8044626
25 8044644
25 8044680
25 8044707
25 8044708
25 8044774
25 8044777
25 8044794
25 8045023
25 8045179
25 8045398
25 8045723
25 8045831
25 8046016
25 8046182
25 8046406
25 8046494
25 8046992
25 8047185
25 8047281
25 8047924
25 8047976
25 8047978
25 8048006
25 8048029
25 8048266
25 8048279
25 8048306
25 8048316
25 8048459
25 8048545
25 8048768
25 8049680
25 8049818
25 8049887
25 8050164
25 8050170
25 8050372
25 8050505
25 8050771
25 8051221
25 8051542
25 8051580
25 8051684
25 8051686
25 8051710
25 8051781
25 8051921
25 8051940
25 8051951
25 8052214
25 8052237
25 8052394
25 8052417
25 8052626
25 8052639
25 8052640
25 8052778
25 8052788
25 8052919
25 8053041
25 8053125
25 8053190
25 8053231
25 8053239
25 8053371
25 8053374
25 8053386
25 8054621
25 8054760
25 8054785
25 8054819
25 8055065
25 8055070
25 8055097
25 8055127
25 8055144
25 8055167
25 8055193
25 8055203
25 8055343
25 8055394
25 8055415
25 8055442
25 8055451
25 8055490
25 8055500
25 8055502
25 8055521
25 8055523
25 8055527
25 8055610
25 8055634
25 8055939
25 8055942
25 8055981
25 8056033
25 8056048
25 8056617
25 8056625
25 8056653
25 8056870
25 8057348
25 8057357
25 8057575
25 8057744
25 8058418
25 8058518
25 8058578
25 8058935
25 8058971
25 8058973
25 8058982
25 8059035
25 8059036
25 8059138
25 8059154
25 8059218
25 8059325
25 8059645
25 8059659
25 8059696
25 8059829
25 8060176
25 8060278
25 8060357
25 8060366
25 8060459
25 8060472
25 8060494
25 8060574
25 8060656
25 8061308
25 8061397
25 8061427
25 8061460
25 8061568
25 8061629
25 8062057
25 8062128
25 8062135
25 8062240
25 8062343
25 8062427
25 8062430
25 8062483
25 8062520
25 8062578
25 8062781
25 8063032
25 8063235
25 8063257
25 8063366
25 8063493
25 8063577
25 8063645
25 8063646
25 8063712
25 8064522
25 8064559
25 8064571
25 8064628
25 8064727
25 8064816
25 8064997
25 8065000
25 8065182
25 8065228
25 8065756
25 8066157
25 8066253
25 8066297
25 8066303
25 8066315
25 8066352
25 8066596
25 8066608
25 8066641
25 8066661
25 8066713
25 8066845
25 8067020
25 8067054
25 8067082
25 8067368
25 8067408
25 8067411
25 8067421
25 8067577
25 8067812
25 8067967
25 8068417
25 8068528
25 8068572
25 8068655
25 8068706
25 8068879
25 8068910
25 8069091
25 8069122
25 8069167
25 8069224
25 8069312
25 8069392
25 8069406
25 8069497
25 8069529
25 8069538
25 8069550
25 8069566
25 8069658
25 8069673
25 8071019
25 8071038
25 8071120
25 8071123
25 8071195
25 8071205
25 8071566
25 8071896
25 8071948
25 8072014
25 8072188
25 8072279
25 8072300
25 8072437
25 8072443
25 8072564
25 8072588
25 8072646
25 8072678
25 8072803
25 8072911
25 8072938
25 8073044
25 8073177
25 8073209
25 8073210
25 8073245
25 8073298
25 8073359
25 8073401
25 8073426
25 8073476
25 8073499
25 8073633
25 8073642
25 8074918
25 8075000
25 8075124
25 8075137
25 8075174
25 8075264
25 8075268
25 8075352
25 8075388
25 8075551
25 8075580
25 8075857
25 8075898
25 8075968
25 8075998
25 8076043
25 8076120
25 8076312
25 8076355
25 8076410
25 8076470
25 8076502
25 8076635
25 8076636
25 8076683
25 8076724
25 8076783
25 8076819
25 8076846
25 8076887
25 8076968
25 8077133
25 8077648
25 8077658
25 8077784
25 8077852
25 8077855
25 8077944
25 8077990
25 8078057
25 8078211
25 8078320
25 8078617
25 8078735
25 8079063
25 8079075
25 8079140
25 8079299
25 8079354
25 8079530
25 8079729
25 8079822
25 8079846
25 8079939
25 8080060
25 8080078
25 8080239
25 8080416
25 8080581
25 8080720
25 8080725
25 8082342
25 8082863
25 8082882
25 8082896
25 8082967
25 8083302
25 8083853
25 8084365
25 8084920
25 8084971
25 8085241
25 8085270
25 8085627
25 8085788
25 8086050
25 8086051
25 8086431
25 8086484
25 8086680
25 8086736
25 8087109
25 8087304
25 8087311
25 8087357
25 8087935
25 8088152
25 8088811
25 8089775
25 8089815
25 8090013
25 8090161
25 8090217
25 8090246
25 8090378
25 8090388
25 8090390
25 8090551
25 8090562
25 8090575
25 8090781
25 8090861
25 8090917
25 8091194
25 8091272
25 8091957
25 8092061
25 8092226
25 8092286
25 8092371
25 8092386
25 8093260
25 8093639
25 8093911
25 8094225
25 8094266
25 8094286
25 8094344
25 8094779
25 8094787
25 8094850
25 8094868
25 8095039
25 8095159
25 8095166
25 8095459
25 8095649
25 8096582
25 8096687
25 8096689
25 8096691
25 8096726
25 8096846
25 8097580
25 8097668
25 8097952
25 8098103
25 8098464
25 8098799
25 8098881
25 8099015
25 8099094
25 8099180
25 8099473
25 8100353
25 8100532
25 8101134
25 8101284
25 8101835
25 8102215
25 8102349
25 8102377
25 8102390
25 8102452
25 8102467
25 8102544
25 8102678
25 8102824
25 8102893
25 8102914
25 8102916
25 8103014
25 8103052
25 8103057
25 8103168
25 8103182
25 8103233
25 8103240
25 8103285
25 8103311
25 8103367
25 8103403
25 8103406
25 8103445
25 8103463
25 8103473
25 8103482
25 8103489
25 8103524
25 8103682
25 8103703
25 8103790
25 8104003
25 8104139
25 8104202
25 8104233
25 8104240
25 8104477
25 8104841
25 8104848
25 8104985
25 8106411
25 8107139
25 8107667
25 8108152
25 8108270
25 8108298
25 8109043
25 8109181
25 8110009
25 8110611
25 8110911
25 8111265
25 8111580
25 8111611
25 8111692
25 8112337
25 8112485
25 8113001
25 8113048
25 8113208
25 8113284
25 8113493
25 8113547
25 8113566
25 8113784
25 8113785
25 8114032
25 8114039
25 8114232
25 8114362
25 8114442
25 8114504
25 8114704
25 8114797
25 8114810
25 8114932
25 8115028
25 8115085
25 8115328
25 8115352
25 8115437
25 8115556
25 8115633
25 8115637
25 8115741
25 8115759
25 8115786
25 8115793
25 8115822
25 8115918
25 8116039
25 8116050
25 8116051
25 8116277
25 8116389
25 8116556
25 8116589
25 8116632
25 8116833
25 8116972
25 8117088
25 8117096
25 8117111
25 8117131
25 8117271
25 8117287
25 8117423
25 8117584
25 8117630
25 8117838
25 8117997
25 8118044
25 8118111
25 8118206
25 8118236
25 8118349
25 8118384
25 8118462
25 8118504
25 8118512
25 8118544
25 8118603
25 8118631
25 8118650
25 8118675
25 8118768
25 8118779
25 8118823
25 8118826
25 8118830
25 8118849
25 8118970
25 8118984
25 8119002
25 8119095
25 8119150
25 8119190
25 8119191
25 8119201
25 8119240
25 8119268
25 8119723
25 8119725
25 8119764
25 8119769
25 8119798
25 8119809
25 8119868
25 8120163
25 8120285
25 8120290
25 8120574
25 8120618
25 8120627
25 8120666
25 8120711
25 8121017
25 8121071
25 8121097
25 8121173
25 8121200
25 8121893
25 8122047
25 8122168
25 8122332
25 8122387
25 8122411
25 8122713
25 8122872
25 8123000
25 8123373
25 8123557
25 8123744
25 8123782
25 8123863
25 8123897
25 8123913
25 8123959
25 8123984
25 8124066
25 8124195
25 8124312
25 8124313
25 8124334
25 8124343
25 8124354
25 8124896
25 8124917
25 8124998
25 8125034
25 8125087
25 8125138
25 8125164
25 8125266
25 8125357
25 8125752
25 8125811
25 8125870
25 8125927
25 8125960
25 8126086
25 8126101
25 8126110
25 8126111
25 8126266
25 8126773
25 8126934
25 8127022
25 8127047
25 8127457
25 8127517
25 8127564
25 8127579
25 8127603
25 8127683
25 8127747
25 8127908
25 8127948
25 8128192
25 8128337
25 8128483
25 8128563
25 8128816
25 8128995
25 8129006
25 8129061
25 8129172
25 8129253
25 8129382
25 8129455
25 8129481
25 8129485
25 8129552
25 8129581
25 8130529
25 8130559
25 8130560
25 8130567
25 8130583
25 8130596
25 8130600
25 8130605
25 8130669
25 8130671
25 8130674
25 8130690
25 8130704
25 8130777
25 8130813
25 8130820
25 8130901
25 8130954
25 8131002
25 8131004
25 8131028
25 8131088
25 8131142
25 8131271
25 8131432
25 8131492
25 8131531
25 8131668
25 8131673
25 8131700
25 8131823
25 8131829
25 8131852
25 8132000
25 8132065
25 8132071
25 8132108
25 8132620
25 8132623
25 8132670
25 8132724
25 8132772
25 8132799
25 8132800
25 8132837
25 8132850
25 8132929
25 8132963
25 8132988
25 8133077
25 8133168
25 8133202
25 8133368
25 8133383
25 8133481
25 8133546
25 8133642
25 8133644
25 8133883
25 8133922
25 8133923
25 8133987
25 8134177
25 8134284
25 8134294
25 8134320
25 8134695
25 8134813
25 8135089
25 8135110
25 8135165
25 8135384
25 8135499
25 8135563
25 8135579
25 8135690
25 8135898
25 8135983
25 8136098
25 8136421
25 8136438
25 8136491
25 8136535
25 8136583
25 8136593
25 8136669
25 8136686
25 8136820
25 8136841
25 8136858
25 8136906
25 8136907
25 8136914
25 8136918
25 8136972
25 8137010
25 8137011
25 8137354
25 8137432
25 8137672
25 8137680
25 8137681
25 8137730
25 8137773
25 8138087
25 8138088
25 8138126
25 8138149
25 8138365
25 8138537
25 8138665
25 8138674
25 8138734
25 8138815
25 8138852
25 8139118
25 8139418
25 8139743
25 8139987
25 8140270
25 8140291
25 8140557
25 8140700
25 8140715
25 8140778
25 8140809
25 8140885
25 8141177
25 8141295
25 8141390
25 8141706
25 8141882
25 8142097
25 8142146
25 8142476
25 8142707
25 8142947
25 8143277
25 8143298
25 8143303
25 8143389
25 8143457
25 8143460
25 8143477
25 8143479
25 8143681
25 8144221
25 8144380
25 8144601
25 8144736
25 8146306
25 8146339
25 8146457
25 8146702
25 8146829
25 8146917
25 8146983
25 8147195
25 8147574
25 8147699
25 8148054
25 8148152
25 8148180
25 8148376
25 8149616
25 8150580
25 8150607
25 8150958
25 8152063
25 8153343
25 8154142
25 8154780
25 8155102
25 8156272
25 8156658
25 8156695
25 8156759
25 8156893
25 8156927
25 8156997
25 8157015
25 8157020
25 8157090
25 8157193
25 8157232
25 8157272
25 8157406
25 8157463
25 8157523
25 8157725
25 8157863
25 8158064
25 8158087
25 8158108
25 8158205
25 8158271
25 8158395
25 8158425
25 8158733
25 8158982
25 8159813
25 8160492
25 8161138
25 8161155
25 8161262
25 8161500
25 8161868
25 8161897
25 8162012
25 8162065
25 8162391
25 8162697
25 8162715
25 8162763
25 8163325
25 8163390
25 8163393
25 8163780
25 8163888
25 8163940
25 8163982
25 8164077
25 8164108
25 8164138
25 8164429
25 8164479
25 8164604
25 8164815
25 8164859
25 8165000
25 8165013
25 8165411
25 8165658
25 8166192
25 8166229
25 8166284
25 8167402
25 8168425
25 8169519
25 8169522
25 8169548
25 8169682
25 8170758
25 8171327
25 8171406
25 8172012
25 8172839
25 8173361
25 8174697
25 8174841
25 8175462
25 8177866
25 8178873
25 8178961
25 8179176
25 8179767
25 8180118
25 8180214
25 8180754
25 8180963
25 8181078
25 8181189
25 8181240
25 8181280
25 8181332
25 8181503
25 8181758
25 8181993
25 8182174
25 8182262
25 8182329
25 8182697
25 8182709
25 8183013
25 8183148
25 8183170
25 8183225
25 8183265
25 8183283
25 8183316
25 8183366
25 8183542
25 8183828
25 8183899
25 8183905
25 8183937
25 8184210
25 8184286
25 8184291
25 8184384
25 8184605
25 8184665
25 8184669
25 8184811
25 8184824
25 8184841
25 8184867
25 8184872
25 8184918
25 8185050
25 8185104
25 8185217
25 8185256
25 8185330
25 8185664
25 8185854
25 8186024
25 8186493
25 8187125
25 8187128
25 8187331
25 8187491
25 8187598
25 8187711
25 8187844
25 8188118
25 8188127
25 8188130
25 8188132
25 8188159
25 8188175
25 8188264
25 8188269
25 8188333
25 8188442
25 8188470
25 8188472
25 8188568
25 8188778
25 8189027
25 8189059
25 8189226
25 8189368
25 8189387
25 8189443
25 8189660
25 8189866
25 8191167
25 8191201
25 8191435
25 8191485
25 8191511
25 8191574
25 8191577
25 8191591
25 8191664
25 8191839
25 8191843
25 8192027
25 8192214
25 8192298
25 8192394
25 8192464
25 8192557
25 8192770
25 8192771
25 8192785
25 8193086
25 8193105
25 8193247
25 8193358
25 8193360
25 8193446
25 8193524
25 8193527
25 8193539
25 8193662
25 8193903
25 8194109
25 8194317
25 8194404
25 8194511
25 8194729
25 8194777
25 8195000
25 8195308
25 8195348
25 8195379
25 8195525
25 8195686
25 8195884
25 8195889
25 8196226
25 8196291
25 8196313
25 8196383
25 8196549
25 8196568
25 8196689
25 8196727
25 8196796
25 8196835
25 8197285
25 8197303
25 8197348
25 8198949
25 8199447
25 8200134
25 8200150
25 8200171
25 8200172
25 8200176
25 8200213
25 8200314
25 8200441
25 8200542
25 8200629
25 8200632
25 8200660
25 8200698
25 8200775
25 8200830
25 8200842
25 8201034
25 8201038
25 8201057
25 8201058
25 8201073
25 8201075
25 8201090
25 8201200
25 8201417
25 8202029
25 8202263
25 8202317
25 8203478
25 8203640
25 8203847
25 8203851
25 8204029
25 8204035
25 8204036
25 8204069
25 8204222
25 8204267
25 8204303
25 8204377
25 8204412
25 8204431
25 8204537
25 8204571
25 8204647
25 8205018
25 8205181
25 8205450
25 8205481
25 8205482
25 8205495
25 8205527
25 8205658
25 8205663
25 8205671
25 8205677
25 8205906
25 8206127
25 8206253
25 8206290
25 8206623
25 8207037
25 8207227
25 8207302
25 8207388
25 8207533
25 8207586
25 8207738
25 8207922
25 8208091
25 8208258
25 8208277
25 8208315
25 8208406
25 8208559
25 8208584
25 8208586
25 8208663
25 8208767
25 8208987
25 8209309
25 8209316
25 8209369
25 8209404
25 8209873
25 8209970
25 8209971
25 8210274
25 8210337
25 8210378
25 8210419
25 8210453
25 8210457
25 8210515
25 8210903
25 8210967
25 8211004
25 8211110
25 8211146
25 8211174
25 8211294
25 8211590
25 8211859
25 8211921
25 8212311
25 8212673
25 8212808
25 8212876
25 8213094
25 8213109
25 8213209
25 8213304
25 8213423
25 8213424
25 8213520
25 8213748
25 8213872
25 8213989
25 8214030
25 8214076
25 8214088
25 8214093
25 8214117
25 8214171
25 8214280
25 8214318
25 8214577
25 8214605
25 8214639
25 8214660
25 8214661
25 8214707
25 8217195
25 8217548
25 8217890
25 8217987
25 8218002
25 8218056
25 8218076
25 8218510
25 8218788
25 8218936
25 8218937
25 8219000
25 8219049
25 8219132
25 8219717
25 8219718
25 8220079
25 8220990
25 8221287
25 8221310
25 8221402
25 8221408
25 8221715
25 8221838
25 8222272
25 8223020
25 8223472
25 8223570
25 8223586
25 8223730
25 8223859
25 8223956
25 8224271
25 8224412
25 8224486
25 8224687
25 8224784
25 8224869
25 8224889
25 8224902
25 8224935
25 8225009
25 8225054
25 8225064
25 8225067
25 8225074
25 8225076
25 8225083
25 8225096
25 8225098
25 8225231
25 8225245
25 8225251
25 8225298
25 8225347
25 8225404
25 8225470
25 8225471
25 8225532
25 8225757
25 8225926
25 8225931
25 8225933
25 8226065
25 8226380
25 8226639
25 8226777
25 8226835
25 8226870
25 8226904
25 8227126
25 8227401
25 8227590
25 8230807
25 8231195
25 8231258
25 8231281
25 8231587
25 8231697
25 8231703
25 8231726
25 8231727
25 8231790
25 8231795
25 8231837
25 8231849
25 8231855
25 8231864
25 8232012
25 8232013
25 8232062
25 8232145
25 8232227
25 8232395
25 8232414
25 8232475
25 8232639
25 8232658
25 8232663
25 8232686
25 8232700
25 8232795
25 8232807
25 8232912
25 8233062
25 8233112
25 8233134
25 8233154
25 8233290
25 8233386
25 8233421
25 8233511
25 8233518
25 8233541
25 8233603
25 8233678
25 8234047
25 8234113
25 8234132
25 8234138
25 8234313
25 8234344
25 8234410
25 8234429
25 8234511
25 8234577
25 8234603
25 8234668
25 8234748
25 8234749
25 8234843
25 8234879
25 8235143
25 8235198
25 8235504
25 8235576
25 8235707
25 8235924
25 8236069
25 8236523
25 8236576
25 8236804
25 8236816
25 8236827
25 8237110
25 8237221
25 8237381
25 8237446
25 8237456
25 8237503
25 8237510
25 8237551
25 8237566
25 8238371
25 8238477
25 8238523
25 8238607
25 8238655
25 8239041
25 8239490
25 8239663
25 8239664
25 8239727
25 8239738
25 8239747
25 8239793
25 8239948
25 8239964
25 8240160
25 8240240
25 8242583
25 8243018
25 8243061
25 8243133
25 8243223
25 8243363
25 8243584
25 8243619
25 8243690
25 8243696
25 8243754
25 8243789
25 8243827
25 8243848
25 8243860
25 8243897
25 8243947
25 8243954
25 8244055
25 8244367
25 8244412
25 8244441
25 8244647
25 8244660
25 8244793
25 8244871
25 8246224
25 8246322
25 8246330
25 8246887
25 8246961
25 8247818
25 8247878
25 8247999
25 8248010
25 8248011
25 8248047
25 8248109
25 8248128
25 8248148
25 8248155
25 8248176
25 8248178
25 8248242
25 8248298
25 8248322
25 8248554
25 8248571
25 8248638
25 8248647
25 8248798
25 8248831
25 8248885
25 8248889
25 8248893
25 8248936
25 8248937
25 8249001
25 8249042
25 8249280
25 8249340
25 8249345
25 8249365
25 8249489
25 8249562
25 8249567
25 8249581
25 8249771
25 8249857
25 8249888
25 8250074
25 8250076
25 8250086
25 8250115
25 8250121
25 8250129
25 8250182
25 8250749
25 8250808
25 8250834
25 8251118
25 8251130
25 8251233
25 8251310
25 8251489
25 8251514
25 8252000
25 8252008
25 8252131
25 8252134
25 8252199
25 8252226
25 8252340
25 8252859
25 8252861
25 8252924
25 8252925
25 8252995
25 8253165
25 8253259
25 8253527
25 8253618
25 8253749
25 8253776
25 8253794
25 8254540
25 8254932
25 8255000
25 8255075
25 8255178
25 8255197
25 8255594
25 8255600
25 8255863
25 8255917
25 8255937
25 8255978
25 8256216
25 8256261
25 8256274
25 8256413
25 8256519
25 8256610
25 8256739
25 8256761
25 8256842
25 8257006
25 8257128
25 8257466
25 8257485
25 8257524
25 8257567
25 8257701
25 8257884
25 8258765
25 8259325
25 8259466
25 8259596
25 8259664
25 8261125
25 8261428
25 8261584
25 8261612
25 8261672
25 8261759
25 8262184
25 8262200
25 8262768
25 8264255
25 8265125
25 8265139
25 8265417
25 8268248
25 8268513
25 8268557
25 8268934
25 8269017
25 8269516
25 8269735
25 8269754
25 8269944
25 8270227
25 8270458
25 8270718
25 8270751
25 8271036
25 8271170
25 8271729
25 8271774
25 8271819
25 8272101
25 8272319
25 8272327
25 8272542
25 8272685
25 8272687
25 8272688
25 8273724
25 8273817
25 8275167
25 8275196
25 8275270
25 8275321
25 8275418
25 8275459
25 8275629
25 8275648
25 8275667
25 8275819
25 8275872
25 8276039
25 8276096
25 8276118
25 8276128
25 8276136
25 8276143
25 8276228
25 8276245
25 8276329
25 8276716
25 8276848
25 8276880
25 8277017
25 8277201
25 8277286
25 8277388
25 8277535
25 8277683
25 8277940
25 8278040
25 8278108
25 8278162
25 8278206
25 8278320
25 8278677
25 8278702
25 8278784
25 8278785
25 8279084
25 8279439
25 8279963
25 8280380
25 8280789
25 8280854
25 8280932
25 8282514
25 8282581
25 8282992
25 8283471
25 8284311
25 8284336
25 8284353
25 8284384
25 8284460
25 8284687
25 8284725
25 8284862
25 8285970
25 8286138
25 8286163
25 8286261
25 8286268
25 8286444
25 8286456
25 8286728
25 8286739
25 8287250
25 8287735
25 8287842
25 8288185
25 8288186
25 8288227
25 8288228
25 8288515
25 8288561
25 8288630
25 8288701
25 8288830
25 8288926
25 8288939
25 8288960
25 8289006
25 8289056
25 8289411
25 8289809
25 8289877
25 8289889
25 8290229
25 8290269
25 8290368
25 8290390
25 8290404
25 8290407
25 8290460
25 8290500
25 8290536
25 8290546
25 8290689
25 8290741
25 8290767
25 8291405
25 8291462
25 8291463
25 8291507
25 8291679
25 8291869
25 8292018
25 8292067
25 8292624
25 8293079
25 8293366
25 8293536
25 8294418
25 8294425
25 8294527
25 8294560
25 8294625
25 8294722
25 8294746
25 8294811
25 8294821
25 8294873
25 8294911
25 8295171
25 8295368
25 8295369
25 8295470
25 8295479
25 8295578
25 8296807
25 8296846
25 8296889
25 8296987
25 8296988
25 8297943
25 8299921
25 8300046
25 8300386
25 8301027
25 8302898
25 8303060
25 8303139
25 8303505
25 8303543
25 8304004
25 8305634
25 8305736
25 8306139
25 8306478
25 8308045
25 8308347
25 8308651
25 8308824
25 8309215
25 8309717
25 8310544
25 8310579
25 8311845
25 8312276
25 8312546
25 8312661
25 8313082
25 8313204
25 8314053
25 8315936
25 8317118
25 8317278
25 8317631
25 8319132
25 8319723
25 8321607
25 8322423
25 8322438
25 8323351
25 8323377
25 8323786
25 8323835
25 8324168
25 8324329
25 8324406
25 8327755
25 8327825
25 8327937
25 8328175
25 8328264
25 8328277
25 8328452
25 8328490
25 8328527
25 8328596
25 8328851
25 8328928
25 8328937
25 8329008
25 8329322
25 8329373
25 8329445
25 8329472
25 8329548
25 8329739
25 8329740
25 8329757
25 8329773
25 8329938
25 8330009
25 8330079
25 8330117
25 8330124
25 8330645
25 8330751
25 8330773
25 8330797
25 8330860
25 8330966
25 8331080
25 8331093
25 8331145
25 8331629
25 8331830
25 8331876
25 8331960
25 8331999
25 8332011
25 8332140
25 8332141
25 8332293
25 8333906
25 8335390
25 8335513
25 8335517
25 8335621
25 8335640
25 8335780
25 8335788
25 8336049
25 8336195
25 8336403
25 8336743
25 8336851
25 8336854
25 8336870
25 8336874
25 8336992
25 8337040
25 8337145
25 8337173
25 8337652
25 8338072
25 8338087
25 8338320
25 8338373
25 8338403
25 8338404
25 8338415
25 8338492
25 8338541
25 8338554
25 8338651
25 8338664
25 8338905
25 8338982
25 8339068
25 8339094
25 8342785
25 8342836
25 8342865
25 8343667
25 8343882
25 8343890
25 8344114
25 8344230
25 8344279
25 8344409
25 8344491
25 8344514
25 8344680
25 8344820
25 8344828
25 8345030
25 8345928
25 8346030
25 8346076
25 8346180
25 8346911
25 8346978
25 8347157
25 8347159
25 8347176
25 8347917
25 8348254
25 8348387
25 8348505
25 8348752
25 8348904
25 8349179
25 8349464
25 8349476
25 8349857
25 8349875
25 8349916
25 8349923
25 8349953
25 8350150
25 8350226
25 8350235
25 8350408
25 8350415
25 8350465
25 8350609
25 8350821
25 8350864
25 8351439
25 8351509
25 8351833
25 8351887
25 8351993
25 8352146
25 8352251
25 8352493
25 8352527
25 8352557
25 8353209
25 8353265
25 8353627
25 8353732
25 8353787
25 8353806
25 8353942
25 8353951
25 8354745
25 8354876
25 8355147
25 8355175
25 8355201
25 8355378
25 8355426
25 8355813
25 8355891
25 8356024
25 8356057
25 8356253
25 8356308
25 8356481
25 8356630
25 8356803
25 8357000
25 8357002
25 8357107
25 8357659
25 8357823
25 8357962
25 8358341
25 8358351
25 8358376
25 8358381
25 8358418
25 8358464
25 8358862
25 8359104
25 8359107
25 8359189
25 8359274
25 8359307
25 8359326
25 8359428
25 8359549
25 8359650
25 8359914
25 8360000
25 8360012
25 8360059
25 8360079
25 8360089
25 8360213
25 8360325
25 8360568
25 8360682
25 8360727
25 8360847
25 8360894
25 8360902
25 8360920
25 8360962
25 8360990
25 8361103
25 8361277
25 8361300
25 8361411
25 8361667
25 8361725
25 8361814
25 8361856
25 8361863
25 8362026
25 8362264
25 8362308
25 8362316
25 8362355
25 8363312
25 8363779
25 8363784
25 8363951
25 8364031
25 8364046
25 8364122
25 8364522
25 8365151
25 8365244
25 8365661
25 8365808
25 8366073
25 8366080
25 8366177
25 8366303
25 8366305
25 8366501
25 8366678
25 8366696
25 8366715
25 8366723
25 8366725
25 8367065
25 8367076
25 8367096
25 8367500
25 8367895
25 8368276
25 8368747
25 8368823
25 8369472
25 8369779
25 8369998
25 8370001
25 8370022
25 8370028
25 8370135
25 8370275
25 8370280
25 8370353
25 8370375
25 8370474
25 8370566
25 8370583
25 8370584
25 8370713
25 8370758
25 8371147
25 8371213
25 8371216
25 8371263
25 8371265
25 8371269
25 8371329
25 8371368
25 8371400
25 8371505
25 8371509
25 8371643
25 8371663
25 8372340
25 8372347
25 8373729
25 8373817
25 8373838
25 8373924
25 8373928
25 8373976
25 8373995
25 8373998
25 8374056
25 8374676
25 8375228
25 8375237
25 8375253
25 8375284
25 8375834
25 8376175
25 8377193
25 8378036
25 8378122
25 8379230
25 8379250
25 8379265
25 8379437
25 8380254
25 8380842
25 8380862
25 8380863
25 8381048
25 8381083
25 8381118
25 8381154
25 8381321
25 8381413
25 8381501
25 8381567
25 8381644
25 8381715
25 8381736
25 8381790
25 8382080
25 8382197
25 8382222
25 8382264
25 8382294
25 8382712
25 8382852
25 8382906
25 8382962
25 8383031
25 8383104
25 8383119
25 8383164
25 8383374
25 8383421
25 8383434
25 8383443
25 8383517
25 8383525
25 8383529
25 8383575
25 8383579
25 8383583
25 8383586
25 8384094
25 8384743
25 8385434
25 8385722
25 8385975
25 8385980
25 8386014
25 8386679
25 8387078
25 8387268
25 8387286
25 8387326
25 8387642
25 8388080
25 8388133
25 8388246
25 8388260
25 8389235
25 8391196
25 8392875
25 8393635
25 8394085
25 8394183
25 8394397
25 8394555
25 8395175
25 8396212
25 8396310
25 8396676
25 8396968
25 8397096
25 8401009
25 8401149
25 8401252
25 8401261
25 8401588
25 8401798
25 8402255
25 8411972
25 8412078
25 8412180
25 8412201
25 8412291
25 8412596
25 8412612
25 8412622
25 8412631
25 8412942
25 8413066
25 8413404
25 8414474
25 8414622
25 8415041
25 8415098
25 8415367
25 8416197
25 8416609
25 8417398
25 8417466
25 8417578
25 8417642
25 8418114
25 8418485
25 8419003
25 8420813
25 8422428
25 8422559
25 8422560
25 8422851
25 8423418
25 8424428
25 8424582
25 8424696
25 8425447
25 8426551
25 8426738
25 8427042
25 8427124
25 8427631
25 8428051
25 8429172
25 8431952
25 8432466
25 8432665
25 8432750
25 8433216
25 8433275
25 8433294
25 8433423
25 8433504
25 8434027
25 8434523
25 8434873
25 8435365
25 8435542
25 8436281
25 8436599
25 8436783
25 8437057
25 8437405
25 8437512
25 8437946
25 8438100
25 8440128
25 8440347
25 8440418
25 8440443
25 8441456
25 8442516
25 8443050
25 8443121
25 8443863
25 8444066
25 8444590
25 8444920
25 8445559
25 8445587
25 8445765
25 8445858
25 8446362
25 8447497
25 8448174
25 8448328
25 8449205
25 8449540
25 8449556
25 8449676
25 8449836
25 8450951
25 8450991
25 8451100
25 8451615
25 8452177
25 8452250
25 8452739
25 8452743
25 8453498
25 8453590
25 8454700
25 8455111
25 8455121
25 8455308
25 8455869
25 8455921
25 8456821
25 8456870
25 8457780
25 8457845
25 8458359
25 8458893
25 8459304
25 8459799
25 8459920
25 8459924
25 8460002
25 8462425
25 8462612
25 8463077
25 8463142
25 8463202
25 8463203
25 8463372
25 8464771
25 8464980
25 8465012
25 8465903
25 8467077
25 8467108
25 8467347
25 8467400
25 8467942
25 8468057
25 8468120
25 8468121
25 8468218
25 8468287
25 8468446
25 8468486
25 8468617
25 8469284
25 8469406
25 8469668
25 8470425
25 8470981
25 8471087
25 8471214
25 8471680
25 8471708
25 8471709
25 8471767
25 8471790
25 8471877
25 8472045
25 8472186
25 8472391
25 8472443
25 8472549
25 8472782
25 8472827
25 8472938
25 8472947
25 8473111
25 8473238
25 8473446
25 8473450
25 8473477
25 8473496
25 8473942
25 8473990
25 8474040
25 8474100
25 8474114
25 8474387
25 8474655
25 8474843
25 8474860
25 8474870
25 8474989
25 8475028
25 8475099
25 8475286
25 8475579
25 8475649
25 8475659
25 8475670
25 8475745
25 8475825
25 8475896
25 8476103
25 8476657
25 8476704
25 8477116
25 8477357
25 8477722
25 8477807
25 8477824
25 8477837
25 8477927
25 8477965
25 8478051
25 8478076
25 8478080
25 8478086
25 8478141
25 8478329
25 8478330
25 8478464
25 8478554
25 8478562
25 8478586
25 8478743
25 8478744
25 8479968
25 8480103
25 8480185
25 8480536
25 8480556
25 8480603
25 8480690
25 8480758
25 8480766
25 8480784
25 8480821
25 8480865
25 8480932
25 8480962
25 8481193
25 8481254
25 8481319
25 8481320
25 8481371
25 8481741
25 8481764
25 8481878
25 8481978
25 8482046
25 8482075
25 8482346
25 8482348
25 8482408
25 8482583
25 8482619
25 8482756
25 8482759
25 8482880
25 8483288
25 8483403
25 8483459
25 8483892
25 8484688
25 8484909
25 8485260
25 8485357
25 8485872
25 8485991
25 8486108
25 8486252
25 8486534
25 8486796
25 8487028
25 8487030
25 8487063
25 8487229
25 8487285
25 8487495
25 8487497
25 8487688
25 8487695
25 8488101
25 8488250
25 8488823
25 8488950
25 8488996
25 8490629
25 8490889
25 8491046
25 8491236
25 8491331
25 8492452
25 8492500
25 8493070
25 8493432
25 8493929
25 8494026
25 8494253
25 8494778
25 8495250
25 8495501
25 8495690
25 8496339
25 8496484
25 8496711
25 8496808
25 8496827
25 8497258
25 8497349
25 8497469
25 8497955
25 8498054
25 8498176
25 8498247
25 8499081
25 8499424
25 8499712
25 8500150
25 8500999
25 8501140
25 8501841
25 8502830
25 8503303
25 8503542
25 8503684
25 8503894
25 8504047
25 8504100
25 8504445
25 8504485
25 8504632
25 8504683
25 8504734
25 8505029
25 8505636
25 8506925
25 8506980
25 8507298
25 8507313
25 8507416
25 8508105
25 8508683
25 8508758
25 8509512
25 8509895
25 8510174
25 8511991
25 8512141
25 8512349
25 8512388
25 8512752
25 8513344
25 8513497
25 8514656
25 8515166
25 8515267
25 8516309
25 8516314
25 8516500
25 8516737
25 8516949
25 8518074
25 8518505
25 8519209
25 8520260
25 8522178
25 8522350
25 8522990
25 8523094
25 8523554
25 8527814
25 8528073
25 8528077
25 8528562
25 8529000
25 8529283
25 8529442
25 8529582
25 8529596
25 8530277
25 8531369
25 8531428
25 8531549
25 8531674
25 8531924
25 8531976
25 8532002
25 8532667
25 8532671
25 8533383
25 8533385
25 8534015
25 8534132
25 8535142
25 8535152
25 8535313
25 8535405
25 8535419
25 8535615
25 8536309
25 8536322
25 8536462
25 8536747
25 8536908
25 8538370
25 8538419
25 8538599
25 8538837
25 8538838
25 8539840
25 8540839
25 8541236
25 8542014
25 8543035
25 8543300
25 8543987
25 8544181
25 8544668
25 8544747
25 8544796
25 8546680
25 8546909
25 8547334
25 8547722
25 8547938
25 8547995
25 8548072
25 8548161
25 8548344
25 8548516
25 8548583
25 8549138
25 8549369
25 8549417
25 8550074
25 8550300
25 8550331
25 8550684
25 8551139
25 8551267
25 8551506
25 8551622
25 8551868
25 8552199
25 8552218
25 8552289
25 8553159
25 8553539
25 8553566
25 8554452
25 8554848
25 8555219
25 8555806
25 8556511
25 8556732
25 8556749
25 8556952
25 8557146
25 8557360
25 8558763
25 8559010
25 8560012
25 8560609
25 8561612
25 8562247
25 8562338
25 8562650
25 8562974
25 8563960
25 8565817
25 8566465
25 8567103
25 8567188
25 8568304
25 8569503
25 8570117
25 8570320
25 8570994
25 8571054
25 8571553
25 8571889
25 8572168
25 8572193
25 8572795
25 8572913
25 8572932
25 8572955
25 8573127
25 8573195
25 8573275
25 8573280
25 8573304
25 8574958
25 8575048
25 8575075
25 8575203
25 8575448
25 8575502
25 8575915
25 8576334
25 8578290
25 8578770
25 8578836
25 8580160
25 8580497
25 8581096
25 8582162
25 8582571
25 8582969
25 8583440
25 8584284
25 8584335
25 8584461
25 8585295
25 8585452
25 8585847
25 8587000
25 8587886
25 8589402
25 8590108
25 8590394
25 8594727
25 8597218
25 8597356
25 8597768
25 8598056
25 8599485
25 8599973
25 8600163
25 8601119
25 8602276
25 8602855
25 8603382
25 8604948
25 8606001
25 8606857
25 8610593
25 8611953
25 8615529
25 8615648
25 8616797
25 8617251
25 8618107
25 8618206
25 8618288
25 8618946
25 8618947
25 8619007
25 8619358
25 8620135
25 8620734
25 8621895
25 8622427
25 8623115
25 8623236
25 8625186
25 8625309
25 8627819
25 8628141
25 8628225
25 8630030
25 8630138
25 8630697
25 8631853
25 8635475
25 8635506
25 8635512
25 8635627
25 8635976
25 8641976
25 8644421
25 8644511
25 8645545
25 8645625
25 8645656
25 8645686
25 8645863
25 8645886
25 8645933
25 8646267
25 8646414
25 8646462
25 8646740
25 8646903
25 8647013
25 8647061
25 8647262
25 8647269
25 8647288
25 8647334
25 8647347
25 8647619
25 8648178
25 8648475
25 8648539
25 8651221
25 8653910
25 8653936
25 8654318
25 8654359
25 8654453
25 8655058
25 8660151
25 8660162
25 8660505
25 8661211
25 8661491
25 8661575
25 8661580
25 8661757
25 8661799
25 8661967
25 8662752
25 8663191
25 8663776
25 8664186
25 8664401
25 8665623
25 8666016
25 8666251
25 8667556
25 8667588
25 8668772
25 8668875
25 8669911
25 8670006
25 8671253
25 8671268
25 8671351
25 8671497
25 8671502
25 8671676
25 8671735
25 8671782
25 8672005
25 8672048
25 8672183
25 8672352
25 8672509
25 8672621
25 8672696
25 8672766
25 8672960
25 8672976
25 8673060
25 8673129
25 8673148
25 8673483
25 8673489
25 8673497
25 8673503
25 8673801
25 8673924
25 8674106
25 8674148
25 8674196
25 8674249
25 8674273
25 8674300
25 8674302
25 8674317
25 8674365
25 8674399
25 8674436
25 8674578
25 8674625
25 8674985
25 8675033
25 8675209
25 8675936
25 8676045
25 8676249
25 8676292
25 8676534
25 8677108
25 8677396
25 8677397
25 8677403
25 8677409
25 8677498
25 8677505
25 8677510
25 8677866
25 8677882
25 8678151
25 8678187
25 8678214
25 8678259
25 8678409
25 8678531
25 8678572
25 8678590
25 8678824
25 8678894
25 8678918
25 8679105
25 8679810
25 8680031
25 8680057
25 8680065
25 8680076
25 8680186
25 8680609
25 8681597
25 8683838
25 8684028
25 8684119
25 8684606
25 8684657
25 8684667
25 8684756
25 8684761
25 8684764
25 8684795
25 8685066
25 8685229
25 8685559
25 8685691
25 8685844
25 8686103
25 8686680
25 8686725
25 8686853
25 8686962
25 8687027
25 8687080
25 8687106
25 8687180
25 8687285
25 8687360
25 8687371
25 8687399
25 8687450
25 8687484
25 8687490
25 8687512
25 8687626
25 8687632
25 8687641
25 8687724
25 8687815
25 8687843
25 8687912
25 8687926
25 8688036
25 8688057
25 8688094
25 8688330
25 8688344
25 8688520
25 8688644
25 8688742
25 8688807
25 8688826
25 8688912
25 8689040
25 8689098
25 8689325
25 8689370
25 8689400
25 8689419
25 8689424
25 8689444
25 8689468
25 8689479
25 8690529
25 8690611
25 8690615
25 8690617
25 8690746
25 8690809
25 8690868
25 8690954
25 8690955
25 8691114
25 8691156
25 8691309
25 8691365
25 8691513
25 8691543
25 8691636
25 8691666
25 8691727
25 8691769
25 8691820
25 8691859
25 8692188
25 8692441
25 8692598
25 8692708
25 8692827
25 8692871
25 8694084
25 8694089
25 8694141
25 8694166
25 8694193
25 8694372
25 8694425
25 8694463
25 8694548
25 8694600
25 8694620
25 8694831
25 8694876
25 8695364
25 8695469
25 8695480
25 8695490
25 8695521
25 8695543
25 8695568
25 8695623
25 8695741
25 8696021
25 8696022
25 8696165
25 8696406
25 8696423
25 8696481
25 8696552
25 8697106
25 8697312
25 8697488
25 8697495
25 8697504
25 8697525
25 8697737
25 8697805
25 8698197
25 8699290
25 8699438
25 8699523
25 8699579
25 8699604
25 8699897
25 8699907
25 8699961
25 8700060
25 8700092
25 8700131
25 8700167
25 8700247
25 8700382
25 8700397
25 8700608
25 8700676
25 8700985
25 8701318
25 8701371
25 8701495
25 8701666
25 8701667
25 8701742
25 8701796
25 8701834
25 8701875
25 8702138
25 8702142
25 8702242
25 8702249
25 8702442
25 8702895
25 8702951
25 8702952
25 8703150
25 8703225
25 8703511
25 8703717
25 8703972
25 8704332
25 8704426
25 8706235
25 8706457
25 8706744
25 8707166
25 8708608
25 8709323
25 8709933
25 8710741
25 8710764
25 8711229
25 8711397
25 8711629
25 8711657
25 8711703
25 8712315
25 8712420
25 8712445
25 8712458
25 8712463
25 8712473
25 8712784
25 8712836
25 8712848
25 8712856
25 8712866
25 8712949
25 8713154
25 8713182
25 8713269
25 8713305
25 8713306
25 8713325
25 8713326
25 8713339
25 8713352
25 8713533
25 8713670
25 8713671
25 8713691
25 8713773
25 8713780
25 8713834
25 8713875
25 8713968
25 8713974
25 8714026
25 8714201
25 8714221
25 8714357
25 8714516
25 8714527
25 8714659
25 8714964
25 8715352
25 8715559
25 8715677
25 8715738
25 8715739
25 8716172
25 8716173
25 8716602
25 8716808
25 8716960
25 8716983
25 8716991
25 8717109
25 8717143
25 8717210
25 8717213
25 8717218
25 8717222
25 8717240
25 8717282
25 8717298
25 8717348
25 8717570
25 8717614
25 8717662
25 8717691
25 8717710
25 8717731
25 8717808
25 8717823
25 8717940
25 8717983
25 8717992
25 8718152
25 8718156
25 8718178
25 8718240
25 8718343
25 8718366
25 8718636
25 8718688
25 8718741
25 8718932
25 8718937
25 8718956
25 8718959
25 8719451
25 8719507
25 8719567
25 8719590
25 8719616
25 8719694
25 8719822
25 8719824
25 8719997
25 8720001
25 8720060
25 8720260
25 8720308
25 8720312
25 8720313
25 8720329
25 8720470
25 8720488
25 8720549
25 8720590
25 8720605
25 8720709
25 8720732
25 8720899
25 8720970
25 8721033
25 8721137
25 8721173
25 8721218
25 8721272
25 8721319
25 8721695
25 8722724
25 8722882
25 8723273
25 8723321
25 8723336
25 8723418
25 8723428
25 8723437
25 8723458
25 8723549
25 8723830
25 8724047
25 8724071
25 8724206
25 8724300
25 8725140
25 8725799
25 8728338
25 8728763
25 8729711
25 8730460
25 8731432
25 8731881
25 8732320
25 8733232
25 8734351
25 8734811
25 8735412
25 8735835
25 8735888
25 8736125
25 8736145
25 8736224
25 8736335
25 8736350
25 8736422
25 8736707
25 8736720
25 8736766
25 8736806
25 8736807
25 8736839
25 8736852
25 8736897
25 8736920
25 8736933
25 8736950
25 8737052
25 8737073
25 8737076
25 8737160
25 8737210
25 8737286
25 8737307
25 8737333
25 8737423
25 8737482
25 8737655
25 8737687
25 8737873
25 8737888
25 8737903
25 8738099
25 8739308
25 8739718
25 8741372
25 8741453
25 8741932
25 8742865
25 8743247
25 8743358
25 8743737
25 8743995
25 8744061
25 8744136
25 8744866
25 8745006
25 8745459
25 8745540
25 8745542
25 8745655
25 8745656
25 8745801
25 8745818
25 8745827
25 8745932
25 8745944
25 8745966
25 8746006
25 8746043
25 8746062
25 8746081
25 8746362
25 8746450
25 8746454
25 8746464
25 8746535
25 8746871
25 8746995
25 8747023
25 8747025
25 8747036
25 8747101
25 8747200
25 8747236
25 8747300
25 8747400
25 8747423
25 8747425
25 8747484
25 8747485
25 8747845
25 8747862
25 8747898
25 8748046
25 8748212
25 8748448
25 8748463
25 8748561
25 8748586
25 8748613
25 8748653
25 8748778
25 8748876
25 8749673
25 8749675
25 8750311
25 8750336
25 8750553
25 8751226
25 8751473
25 8751490
25 8751524
25 8751832
25 8752192
25 8752896
25 8752933
25 8754780
25 8754840
25 8754846
25 8755893
25 8756924
25 8757086
25 8757112
25 8757113
25 8757236
25 8757410
25 8757432
25 8757700
25 8757750
25 8758243
25 8758913
25 8760374
25 8761731
25 8762028
25 8762378
25 8762637
25 8762747
25 8762944
25 8762960
25 8762987
25 8763023
25 8763024
25 8763221
25 8763322
25 8763348
25 8763479
25 8763576
25 8763599
25 8763613
25 8763683
25 8763704
25 8763711
25 8763728
25 8763980
25 8764029
25 8764053
25 8764265
25 8764313
25 8764347
25 8764376
25 8764411
25 8764425
25 8764442
25 8764943
25 8764965
25 8765288
25 8765884
25 8765931
25 8766231
25 8766326
25 8766391
25 8766433
25 8766467
25 8766569
25 8766599
25 8766660
25 8766703
25 8766760
25 8766775
25 8766846
25 8766847
25 8767028
25 8767283
25 8767594
25 8768083
25 8768484
25 8768534
25 8768814
25 8768887
25 8768932
25 8769020
25 8769032
25 8769055
25 8769123
25 8769554
25 8769936
25 8769981
25 8770443
25 8770445
25 8770466
25 8770713
25 8770762
25 8771601
25 8771865
25 8771962
25 8772073
25 8772390
25 8772393
25 8772401
25 8772514
25 8772522
25 8772539
25 8772582
25 8772669
25 8772670
25 8772679
25 8772825
25 8773357
25 8773437
25 8773487
25 8773567
25 8773660
25 8773666
25 8773688
25 8773889
25 8773984
25 8774005
25 8774221
25 8774317
25 8774387
25 8774605
25 8774632
25 8774701
25 8774785
25 8775060
25 8775093
25 8775131
25 8775558
25 8775760
25 8776183
25 8776337
25 8776469
25 8776557
25 8776592
25 8776736
25 8776827
25 8776914
25 8776931
25 8777005
25 8777034
25 8777137
25 8777153
25 8777163
25 8777841
25 8778007
25 8778226
25 8778311
25 8778451
25 8778667
25 8778703
25 8778709
25 8778711
25 8778803
25 8778927
25 8778991
25 8779022
25 8779044
25 8779060
25 8779168
25 8779175
25 8779184
25 8779203
25 8779204
25 8779281
25 8779395
25 8779396
25 8779412
25 8779428
25 8779429
25 8779437
25 8779502
25 8779503
25 8779541
25 8779585
25 8779597
25 8779663
25 8779736
25 8779860
25 8779886
25 8779906
25 8779928
25 8779929
25 8779944
25 8780021
25 8780042
25 8780171
25 8780172
25 8780189
25 8780190
25 8780193
25 8780201
25 8780235
25 8780273
25 8780377
25 8780568
25 8780664
25 8780754
25 8780911
25 8780923
25 8780947
25 8781183
25 8781260
25 8781300
25 8781308
25 8781338
25 8781354
25 8781379
25 8781390
25 8781397
25 8781423
25 8781436
25 8781528
25 8781540
25 8781550
25 8781664
25 8781693
25 8781725
25 8781858
25 8781872
25 8781910
25 8782024
25 8782045
25 8782116
25 8782843
25 8783025
25 8783233
25 8783255
25 8783358
25 8783518
25 8783523
25 8783568
25 8783669
25 8783702
25 8783889
25 8784144
25 8784525
25 8784633
25 8784830
25 8784835
25 8784836
25 8784847
25 8784848
25 8784902
25 8784926
25 8784939
25 8785136
25 8785142
25 8785170
25 8785289
25 8785336
25 8785518
25 8785817
25 8785837
25 8785886
25 8785966
25 8785987
25 8786126
25 8786215
25 8786307
25 8786336
25 8786339
25 8786376
25 8786424
25 8786429
25 8786451
25 8786488
25 8786489
25 8786542
25 8786571
25 8786600
25 8786790
25 8786819
25 8786851
25 8786889
25 8786912
25 8787059
25 8787204
25 8787356
25 8787391
25 8787436
25 8787620
25 8787665
25 8787682
25 8787694
25 8787710
25 8787725
25 8787756
25 8787771
25 8787780
25 8787815
25 8787852
25 8787937
25 8787964
25 8788029
25 8788080
25 8788126
25 8788223
25 8788257
25 8788317
25 8788355
25 8788377
25 8788438
25 8788522
25 8788634
25 8788682
25 8788779
25 8788860
25 8788906
25 8788930
25 8788944
25 8788967
25 8789120
25 8789147
25 8789423
25 8789712
25 8789780
25 8789813
25 8789814
25 8789835
25 8789895
25 8789945
25 8789967
25 8789978
25 8790059
25 8790071
25 8790125
25 8790147
25 8790217
25 8790226
25 8790285
25 8790476
25 8790518
25 8790859
25 8790992
25 8791352
25 8791560
25 8791743
25 8791953
25 8792189
25 8792190
25 8792198
25 8792236
25 8792252
25 8792254
25 8792311
25 8792320
25 8792429
25 8792459
25 8792533
25 8792536
25 8792562
25 8792690
25 8792698
25 8792933
25 8792938
25 8793067
25 8793486
25 8793618
25 8793619
25 8793644
25 8793649
25 8793793
25 8795209
25 8795281
25 8795564
25 8795603
25 8797248
25 8797518
25 8797930
25 8798141
25 8798178
25 8798554
25 8798642
25 8798928
25 8799012
25 8799193
25 8799212
25 8799436
25 8799446
25 8799514
25 8799634
25 8799936
25 8799980
25 8800034
25 8800369
25 8800399
25 8800411
25 8800867
25 8800951
25 8801102
25 8801212
25 8801215
25 8801265
25 8801266
25 8801309
25 8801421
25 8801466
25 8801653
25 8801673
25 8801709
25 8801711
25 8801715
25 8801751
25 8801758
25 8802401
25 8802420
25 8802897
25 8802945
25 8802948
25 8802973
25 8802999
25 8803001
25 8803075
25 8803143
25 8803199
25 8803409
25 8803478
25 8803517
25 8803522
25 8803531
25 8803773
25 8803949
25 8804038
25 8804087
25 8804214
25 8804272
25 8804452
25 8804462
25 8804463
25 8804469
25 8804479
25 8804534
25 8804570
25 8805134
25 8805169
25 8805285
25 8805290
25 8805417
25 8805448
25 8805463
25 8805478
25 8805649
25 8805659
25 8805944
25 8806288
25 8806460
25 8806650
25 8806661
25 8807070
25 8807230
25 8807271
25 8807396
25 8807528
25 8807615
25 8807821
25 8807896
25 8807900
25 8808213
25 8808270
25 8808383
25 8808630
25 8808798
25 8809913
25 8809985
25 8810099
25 8811646
25 8811821
25 8812564
25 8812840
25 8812902
25 8814525
25 8814958
25 8816296
25 8816306
25 8816312
25 8816353
25 8816550
25 8816741
25 8817036
25 8817061
25 8817336
25 8817906
25 8818138
25 8818321
25 8818397
25 8818465
25 8818671
25 8818773
25 8818861
25 8818890
25 8818905
25 8818907
25 8818961
25 8819155
25 8819549
25 8819641
25 8819715
25 8821260
25 8821385
25 8822081
25 8822869
25 8823351
25 8823458
25 8823573
25 8823819
25 8823870
25 8823967
25 8824391
25 8824699
25 8825639
25 8825851
25 8825858
25 8826374
25 8827165
25 8827204
25 8827331
25 8827337
25 8827447
25 8827458
25 8827471
25 8827535
25 8827550
25 8827567
25 8827568
25 8827942
25 8828785
25 8828862
25 8828913
25 8829179
25 8829289
25 8829383
25 8829413
25 8829415
25 8829418
25 8829450
25 8829516
25 8829573
25 8829585
25 8829633
25 8829645
25 8829735
25 8829747
25 8829786
25 8829917
25 8829967
25 8829975
25 8830021
25 8830114
25 8830199
25 8830237
25 8830517
25 8830653
25 8830768
25 8830956
25 8830970
25 8831177
25 8831181
25 8831348
25 8831670
25 8831896
25 8831931
25 8831972
25 8831977
25 8832001
25 8832010
25 8832088
25 8832111
25 8832166
25 8832279
25 8832305
25 8832502
25 8832560
25 8832584
25 8832713
25 8832726
25 8832812
25 8832980
25 8833759
25 8833775
25 8833828
25 8833858
25 8833960
25 8834120
25 8834414
25 8834421
25 8834425
25 8834432
25 8834522
25 8834594
25 8834627
25 8834658
25 8834804
25 8834819
25 8834950
25 8834992
25 8835090
25 8835177
25 8835234
25 8836012
25 8836030
25 8836063
25 8836142
25 8836483
25 8836624
25 8836781
25 8836832
25 8836837
25 8837141
25 8837325
25 8837473
25 8837498
25 8837517
25 8837759
25 8837792
25 8837805
25 8837807
25 8837950
25 8838212
25 8838353
25 8838547
25 8838744
25 8838753
25 8839021
25 8839281
25 8839461
25 8839551
25 8839552
25 8839707
25 8840292
25 8840316
25 8840485
25 8841658
25 8841838
25 8842113
25 8842231
25 8842527
25 8842796
25 8843286
25 8843383
25 8843399
25 8843597
25 8843985
25 8844019
25 8844118
25 8844390
25 8844628
25 8845776
25 8845890
25 8845897
25 8845938
25 8845983
25 8846035
25 8846041
25 8846125
25 8846144
25 8846225
25 8846553
25 8846587
25 8846698
25 8846703
25 8846740
25 8846762
25 8846883
25 8846983
25 8847086
25 8847266
25 8847274
25 8847486
25 8847537
25 8847674
25 8847692
25 8847693
25 8847779
25 8848621
25 8848769
25 8849177
25 8849318
25 8849409
25 8849991
25 8850061
25 8850105
25 8850190
25 8850258
25 8850270
25 8851514
25 8851706
25 8851905
25 8852003
25 8852167
25 8852172
25 8852191
25 8852970
25 8853655
25 8854212
25 8854259
25 8854305
25 8854340
25 8854398
25 8854402
25 8854490
25 8854580
25 8854657
25 8854722
25 8854724
25 8854762
25 8854766
25 8854778
25 8854780
25 8854864
25 8854925
25 8855059
25 8855078
25 8855163
25 8855573
25 8855627
25 8855685
25 8855713
25 8855898
25 8856235
25 8856316
25 8856351
25 8856407
25 8856568
25 8857301
25 8857345
25 8857722
25 8857946
25 8858230
25 8858325
25 8858432
25 8858573
25 8858646
25 8858806
25 8858873
25 8859241
25 8859266
25 8859381
25 8859547
25 8859591
25 8859596
25 8859690
25 8859746
25 8859775
25 8859785
25 8859884
25 8859891
25 8859925
25 8859939
25 8859984
25 8859990
25 8859991
25 8860004
25 8860390
25 8860495
25 8860525
25 8860544
25 8860564
25 8860574
25 8860579
25 8861479
25 8861537
25 8861558
25 8861659
25 8861660
25 8861682
25 8862039
25 8862075
25 8862085
25 8862114
25 8862149
25 8862209
25 8862255
25 8862262
25 8862448
25 8862458
25 8862560
25 8862581
25 8862687
25 8862801
25 8862832
25 8862986
25 8863131
25 8863189
25 8863348
25 8863398
25 8863827
25 8863979
25 8864055
25 8864090
25 8864454
25 8864476
25 8864682
25 8864800
25 8864806
25 8864895
25 8864910
25 8864923
25 8864964
25 8865002
25 8865030
25 8865041
25 8865056
25 8865149
25 8865225
25 8865230
25 8865342
25 8865361
25 8865532
25 8865582
25 8865663
25 8865683
25 8865718
25 8865762
25 8865782
25 8865862
25 8865866
25 8866049
25 8866263
25 8866291
25 8866412
25 8866439
25 8866524
25 8867543
25 8867720
25 8867741
25 8867931
25 8868020
25 8868224
25 8868357
25 8868419
25 8868483
25 8868507
25 8868669
25 8868757
25 8868824
25 8869035
25 8871622
25 8871760
25 8871798
25 8871822
25 8871834
25 8871840
25 8871912
25 8872008
25 8872025
25 8872241
25 8872387
25 8872389
25 8872599
25 8872616
25 8872770
25 8872800
25 8872838
25 8872959
25 8872997
25 8873247
25 8873310
25 8873319
25 8873436
25 8873514
25 8873589
25 8873849
25 8874082
25 8874174
25 8874215
25 8874697
25 8875012
25 8875031
25 8875139
25 8875141
25 8875186
25 8875200
25 8875371
25 8875623
25 8875668
25 8875839
25 8876015
25 8876122
25 8876132
25 8876279
25 8876346
25 8876349
25 8876577
25 8876580
25 8876634
25 8876722
25 8876748
25 8876804
25 8876832
25 8877127
25 8877238
25 8877370
25 8877373
25 8877442
25 8877777
25 8877802
25 8878372
25 8878427
25 8878827
25 8879155
25 8879179
25 8879237
25 8879579
25 8879601
25 8879710
25 8880034
25 8880136
25 8880226
25 8880435
25 8880779
25 8880908
25 8881199
25 8881387
25 8881489
25 8881602
25 8882156
25 8882163
25 8882379
25 8882901
25 8882937
25 8883002
25 8883151
25 8883274
25 8883584
25 8883830
25 8883863
25 8884583
25 8884656
25 8885015
25 8885276
25 8885398
25 8885776
25 8885881
25 8888248
25 8888342
25 8888376
25 8888435
25 8888438
25 8888806
25 8888857
25 8888918
25 8888959
25 8889411
25 8889612
25 8889738
25 8889910
25 8889939
25 8890194
25 8890444
25 8890477
25 8891510
25 8891727
25 8893062
25 8893491
25 8893949
25 8894083
25 8894489
25 8894844
25 8894898
25 8894966
25 8895174
25 8895190
25 8895215
25 8895316
25 8896120
25 8896332
25 8896502
25 8897098
25 8897213
25 8897215
25 8897684
25 8898995
25 8899179
25 8900986
25 8904603
25 8905082
25 8905084
25 8905644
25 8905655
25 8905786
25 8906012
25 8906209
25 8906618
25 8907260
25 8907541
25 8907585
25 8908227
25 8908577
25 8908681
25 8908795
25 8909159
25 8910374
25 8910511
25 8911028
25 8911947
25 8912265
25 8912921
25 8913274
25 8913730
25 8916602
25 8917691
25 8918114
25 8918189
25 8919085
25 8919339
25 8919928
25 8920805
25 8921191
25 8921275
25 8922233
25 8922627
25 8922814
25 8924186
25 8924717
25 8925211
25 8925269
25 8925389
25 8925511
25 8926025
25 8926168
25 8926242
25 8926247
25 8926457
25 8926570
25 8927312
25 8927313
25 8927651
25 8929846
25 8930018
25 8930480
25 8931460
25 8931627
25 8932033
25 8932881
25 8932900
25 8933195
25 8933641
25 8934430
25 8934459
25 8934759
25 8935070
25 8935169
25 8936589
25 8937253
25 8938018
25 8938382
25 8938490
25 8939421
25 8939538
25 8940521
25 8941006
25 8941016
25 8941017
25 8941019
25 8941058
25 8941125
25 8941141
25 8941514
25 8941516
25 8941521
25 8941651
25 8941772
25 8941833
25 8941834
25 8942127
25 8942273
25 8942317
25 8942479
25 8942481
25 8942564
25 8942603
25 8942688
25 8942724
25 8942764
25 8942906
25 8943176
25 8943490
25 8943756
25 8943848
25 8943903
25 8943942
25 8943984
25 8944312
25 8944371
25 8944429
25 8944453
25 8944469
25 8944554
25 8944587
25 8944590
25 8944606
25 8944631
25 8944654
25 8944998
25 8945153
25 8945206
25 8945461
25 8945578
25 8945589
25 8945602
25 8945650
25 8945657
25 8945679
25 8945760
25 8945927
25 8946046
25 8946104
25 8946171
25 8946172
25 8946230
25 8946583
25 8946620
25 8947134
25 8947185
25 8947197
25 8947491
25 8947496
25 8947559
25 8947600
25 8947758
25 8947761
25 8947766
25 8947784
25 8947800
25 8947837
25 8947883
25 8947965
25 8948098
25 8948113
25 8948135
25 8948198
25 8948215
25 8948262
25 8948535
25 8948536
25 8948623
25 8948639
25 8948646
25 8948658
25 8948672
25 8948707
25 8948933
25 8949027
25 8949035
25 8950687
25 8950821
25 8950861
25 8950970
25 8951036
25 8951093
25 8951177
25 8951191
25 8951216
25 8951439
25 8951523
25 8951670
25 8951772
25 8951793
25 8951873
25 8952063
25 8952070
25 8952183
25 8952287
25 8952331
25 8952429
25 8952652
25 8952755
25 8952928
25 8953007
25 8953012
25 8953202
25 8953466
25 8953722
25 8953775
25 8953846
25 8953904
25 8954383
25 8954446
25 8954852
25 8954900
25 8954925
25 8955001
25 8955034
25 8955414
25 8955671
25 8955792
25 8955812
25 8955851
25 8955857
25 8955858
25 8955935
25 8955937
25 8955944
25 8955957
25 8955987
25 8956057
25 8956060
25 8956116
25 8956147
25 8956185
25 8956248
25 8956454
25 8956456
25 8956464
25 8956516
25 8956542
25 8956801
25 8956956
25 8957009
25 8957067
25 8957209
25 8957560
25 8957742
25 8957756
25 8957757
25 8957760
25 8957804
25 8958418
25 8958741
25 8958779
25 8958787
25 8958870
25 8958892
25 8958973
25 8959173
25 8959195
25 8959218
25 8959243
25 8959275
25 8959400
25 8959524
25 8959528
25 8959551
25 8959556
25 8959589
25 8959615
25 8959616
25 8959620
25 8959645
25 8959798
25 8960051
25 8960092
25 8960093
25 8960118
25 8960255
25 8960256
25 8960272
25 8960281
25 8960320
25 8960380
25 8960623
25 8960668
25 8960733
25 8960770
25 8960898
25 8960939
25 8961058
25 8961103
25 8961317
25 8961674
25 8961691
25 8961735
25 8961838
25 8961935
25 8961978
25 8962001
25 8962192
25 8962230
25 8962242
25 8962307
25 8962315
25 8962357
25 8962552
25 8962858
25 8963292
25 8963308
25 8963312
25 8963343
25 8963348
25 8963396
25 8963410
25 8963414
25 8963417
25 8963481
25 8963498
25 8963526
25 8963643
25 8963662
25 8963696
25 8963789
25 8963954
25 8963960
25 8963985
25 8963993
25 8964083
25 8964091
25 8964116
25 8964215
25 8964272
25 8964337
25 8964387
25 8964823
25 8964970
25 8965014
25 8965025
25 8965031
25 8965092
25 8965096
25 8965105
25 8965124
25 8965139
25 8965213
25 8965300
25 8965498
25 8965538
25 8965539
25 8965569
25 8965572
25 8965581
25 8965605
25 8965628
25 8965636
25 8965641
25 8965653
25 8965658
25 8965715
25 8965753
25 8965837
25 8966067
25 8966255
25 8966287
25 8966854
25 8968379
25 8968862
25 8969393
25 8969419
25 8969609
25 8969621
25 8969683
25 8970072
25 8970517
25 8970749
25 8970877
25 8971332
25 8971845
25 8972476
25 8973696
25 8973715
25 8973892
25 8974013
25 8974226
25 8974510
25 8974760
25 8975256
25 8975285
25 8975862
25 8976119
25 8976486
25 8976641
25 8977241
25 8977336
25 8977858
25 8978281
25 8978787
25 8978949
25 8979101
25 8979160
25 8980081
25 8980178
25 8980271
25 8980334
25 8980343
25 8980401
25 8980459
25 8980548
25 8980574
25 8980584
25 8981307
25 8981340
25 8981969
25 8982066
25 8982238
25 8982279
25 8982527
25 8982598
25 8982764
25 8982992
25 8983215
25 8983508
25 8983624
25 8983626
25 8983770
25 8983811
25 8983870
25 8983951
25 8984188
25 8984804
25 8984858
25 8985269
25 8985380
25 8985385
25 8985442
25 8985540
25 8985577
25 8985580
25 8985646
25 8985656
25 8985707
25 8985728
25 8985753
25 8985767
25 8985768
25 8985778
25 8985788
25 8985805
25 8985866
25 8985875
25 8985878
25 8985927
25 8986114
25 8986208
25 8986377
25 8986506
25 8986512
25 8986966
25 8987027
25 8987038
25 8987079
25 8987142
25 8987285
25 8987292
25 8987341
25 8987353
25 8987570
25 8987719
25 8987743
25 8987760
25 8988137
25 8988153
25 8988170
25 8988231
25 8988256
25 8988556
25 8988810
25 8988959
25 8988996
25 8989134
25 8989179
25 8989341
25 8989342
25 8989581
25 8989803
25 8989813
25 8989828
25 8989861
25 8989937
25 8989949
25 8989950
25 8990459
25 8990483
25 8990583
25 8990709
25 8990735
25 8990886
25 8991152
25 8991173
25 8991194
25 8991271
25 8991291
25 8991292
25 8991703
25 8991910
25 8992016
25 8992287
25 8992881
25 8993099
25 8993126
25 8993224
25 8993389
25 8993444
25 8993465
25 8993547
25 8993598
25 8993624
25 8993654
25 8993661
25 8993666
25 8993694
25 8993700
25 8993705
25 8993706
25 8993707
25 8993877
25 8993903
25 8993918
25 8993927
25 8993954
25 8993955
25 8993962
25 8993992
25 8994022
25 8994101
25 8994114
25 8994149
25 8994151
25 8994245
25 8994286
25 8994296
25 8994340
25 8994415
25 8994431
25 8994672
25 8994957
25 8995013
25 8995015
25 8995030
25 8995055
25 8995192
25 8995226
25 8995244
25 8995251
25 8995408
25 8995462
25 8995467
25 8995870
25 8996133
25 8996326
25 8996743
25 8996771
25 8997132
25 8997221
25 8997579
25 8997591
25 8997664
25 8997794
25 8997796
25 8997968
25 8998007
25 8998033
25 8998038
25 8998060
25 8998849
25 8998858
25 8998862
25 8999071
25 8999095
25 8999196
25 8999324
25 8999352
25 8999372
25 8999389
25 8999549
25 8999588
25 8999820
25 8999827
25 8999888
25 9000030
25 9000166
25 9000275
25 9000349
25 9000362
25 9000482
25 9000594
25 9000629
25 9000873
25 9000952
25 9001538
25 9001733
25 9001764
25 9001868
25 9001913
25 9001926
25 9002003
25 9002011
25 9002100
25 9002250
25 9002347
25 9002386
25 9002405
25 9002505
25 9002649
25 9002663
25 9002696
25 9002889
25 9002943
25 9002953
25 9002970
25 9003035
25 9003181
25 9003182
25 9003853
25 9003923
25 9004007
25 9004142
25 9004153
25 9004267
25 9004636
25 9004741
25 9004882
25 9004950
25 9004984
25 9005156
25 9005289
25 9005298
25 9005560
25 9005798
25 9005808
25 9005933
25 9006110
25 9006168
25 9006272
25 9006280
25 9006374
25 9006398
25 9006508
25 9006600
25 9006813
25 9007063
25 9007076
25 9007078
25 9007146
25 9007720
25 9007772
25 9007922
25 9008256
25 9008306
25 9008832
25 9009186
25 9010096
25 9010356
25 9010766
25 9010784
25 9011301
25 9011478
25 9012016
25 9012079
25 9012320
25 9012482
25 9012504
25 9012580
25 9012805
25 9012883
25 9013900
25 9014035
25 9014105
25 9014112
25 9014148
25 9014207
25 9014365
25 9014555
25 9014713
25 9014775
25 9015123
25 9015322
25 9015586
25 9015760
25 9015800
25 9015963
25 9015984
25 9016058
25 9016462
25 9016472
25 9016474
25 9016491
25 9016515
25 9016805
25 9017125
25 9017132
25 9017133
25 9017141
25 9017240
25 9017334
25 9017545
25 9017569
25 9017634
25 9017674
25 9018214
25 9018251
25 9018969
25 9019123
25 9019182
25 9019350
25 9019623
25 9019680
25 9019693
25 9019892
25 9019897
25 9019915
25 9019995
25 9020613
25 9020791
25 9020828
25 9020911
25 9021012
25 9021063
25 9021134
25 9021208
25 9021223
25 9021341
25 9021407
25 9021408
25 9021447
25 9021586
25 9021643
25 9021657
25 9021836
25 9022044
25 9022130
25 9022145
25 9022241
25 9022301
25 9022339
25 9022463
25 9022486
25 9022505
25 9022572
25 9023554
25 9023660
25 9023666
25 9023747
25 9024450
25 9024934
25 9026958
25 9026962
25 9027161
25 9027176
25 9027272
25 9027549
25 9027687
25 9028385
25 9030103
25 9030152
25 9030745
25 9032856
25 9037298
25 9037770
25 9042399
25 9042646
25 9042970
25 9044241
25 9044345
25 9044851
25 9045069
25 9047309
25 9047428
25 9052403
25 9052404
25 9052660
25 9052701
25 9056596
25 9057290
25 9060233
25 9061286
25 9061519
25 9061750
25 9061983
25 9062071
25 9062287
25 9062519
25 9062802
25 9064481
25 9064604
25 9065380
25 9065694
25 9065782
25 9068099
25 9068224
25 9069113
25 9069697
25 9070018
25 9070256
25 9070930
25 9071418
25 9072685
25 9072687
25 9075516
25 9075745
25 9076194
25 9076228
25 9076466
25 9077325
25 9078829
25 9079254
25 9080442
25 9080890
25 9084395
25 9084662
25 9086177
25 9086532
25 9089724
25 9089989
25 9090121
25 9090172
25 9090238
25 9090809
25 9091096
25 9091133
25 9091205
25 9091213
25 9091322
25 9091418
25 9091497
25 9091720
25 9092556
25 9092585
25 9092602
25 9092643
25 9092667
25 9092750
25 9092783
25 9092784
25 9094281
25 9094344
25 9094402
25 9094428
25 9096276
25 9096303
25 9096328
25 9096334
25 9096503
25 9096818
25 9096944
25 9097248
25 9097452
25 9097590
25 9097715
25 9098739
25 9098923
25 9099194
25 9100207
25 9100503
25 9100518
25 9101006
25 9101927
25 9103420
25 9103950
25 9103980
25 9104014
25 9104101
25 9104258
25 9104326
25 9104361
25 9104511
25 9104616
25 9104772
25 9104969
25 9104980
25 9105792
25 9105953
25 9105992
25 9106091
25 9106369
25 9106485
25 9106491
25 9106661
25 9106878
25 9106926
25 9107172
25 9107282
25 9107284
25 9107377
25 9107581
25 9107751
25 9107866
25 9108080
25 9108248
25 9108271
25 9108287
25 9108297
25 9108597
25 9108626
25 9108685
25 9108864
25 9109042
25 9109048
25 9109124
25 9111773
25 9112931
25 9112946
25 9113372
25 9114149
25 9114207
25 9114280
25 9115708
25 9115750
25 9116196
25 9116320
25 9116458
25 9119714
25 9119869
25 9122715
25 9122899
25 9122958
25 9123000
25 9123015
25 9123611
25 9126585
25 9126887
25 9127258
25 9127774
25 9127775
25 9127816
25 9129261
25 9129275
25 9130043
25 9130048
25 9130052
25 9130085
25 9131445
25 9131981
25 9132101
25 9132287
25 9132810
25 9133086
25 9133169
25 9133255
25 9133927
25 9133935
25 9134567
25 9134891
25 9135149
25 9136027
25 9136058
25 9136760
25 9137542
25 9137661
25 9139768
25 9140395
25 9140400
25 9140624
25 9140977
25 9141340
25 9141621
25 9143901
25 9144059
25 9146130
25 9146164
25 9146348
25 9146628
25 9148240
25 9148257
25 9149211
25 9149440
25 9149453
25 9150143
25 9150401
25 9150548
25 9150796
25 9152345
25 9155402
25 9156053
25 9157620
25 9162732
25 9165084
25 9165663
25 9165700
25 9168174
25 9168284
25 9168430
25 9169428
25 9171777
25 9171953
25 9171968
25 9172239
25 9173025
25 9174941
25 9175566
25 9177567
25 9182377
25 9183425
25 9185119
25 9186408
25 9186430
25 9186562
25 9187567
25 9189033
25 9189409
25 9189604
25 9190419
25 9190433
25 9194977
25 9197000
25 9197230
25 9197661
25 9197932
25 9198160
25 9201849
25 9203720
25 9204575
25 9204764
25 9205381
25 9206465
25 9206635
25 9206668
25 9206751
25 9206845
25 9208210
25 9208430
25 9208624
25 9209544
25 9210127
25 9210913
25 9213481
25 9213504
25 9214735
25 9215836
25 9216418
25 9217121
25 9217395
25 9217438
25 9218255
25 9220369
25 9222522
25 9222860
25 9223484
25 9226350
25 9226764
25 9227329
25 9228083
25 9228202
25 9228935
25 9228938
25 9228988
25 9229092
25 9229119
25 9229137
25 9229321
25 9229379
25 9229704
25 9230565
25 9230686
25 9230875
25 9231320
25 9231368
25 9231841
25 9231868
25 9232144
25 9232381
25 9232390
25 9232491
25 9232630
25 9232808
25 9232994
25 9233147
25 9233161
25 9233200
25 9233290
25 9233320
25 9233391
25 9233514
25 9233536
25 9236509
25 9236652
25 9237202
25 9237336
25 9237337
25 9237339
25 9237489
25 9237573
25 9237574
25 9238065
25 9238137
25 9238659
25 9238666
25 9238746
25 9238991
25 9239004
25 9239182
25 9239183
25 9239264
25 9239297
25 9239325
25 9239366
25 9239560
25 9239565
25 9239598
25 9239651
25 9239656
25 9239675
25 9239676
25 9239693
25 9239700
25 9239778
25 9239812
25 9239970
25 9240179
25 9240256
25 9240359
25 9240572
25 9240608
25 9240653
25 9240710
25 9240783
25 9240813
25 9240815
25 9240836
25 9240962
25 9240971
25 9241104
25 9241296
25 9241443
25 9241546
25 9241708
25 9241840
25 9241902
25 9241920
25 9241978
25 9242191
25 9242240
25 9242350
25 9242575
25 9242589
25 9242617
25 9242731
25 9242894
25 9242909
25 9242925
25 9242926
25 9242942
25 9242968
25 9243147
25 9243166
25 9243185
25 9243291
25 9243299
25 9243311
25 9243343
25 9243348
25 9243352
25 9243363
25 9243364
25 9243391
25 9243702
25 9243709
25 9243728
25 9244007
25 9244062
25 9244123
25 9244237
25 9244382
25 9244414
25 9244427
25 9246784
25 9247273
25 9247936
25 9248042
25 9248123
25 9248202
25 9248207
25 9248356
25 9248397
25 9248421
25 9248596
25 9248749
25 9248801
25 9248887
25 9248892
25 9249140
25 9249702
25 9249768
25 9249848
25 9249907
25 9250158
25 9250165
25 9250264
25 9250267
25 9250290
25 9250309
25 9250397
25 9250689
25 9250776
25 9250860
25 9251045
25 9251088
25 9251113
25 9251120
25 9251128
25 9251511
25 9251549
25 9251754
25 9251801
25 9252090
25 9252206
25 9256480
25 9256735
25 9258112
25 9258195
25 9258665
25 9259102
25 9259600
25 9259641
25 9259776
25 9259952
25 9259953
25 9260561
25 9260881
25 9262185
25 9262556
25 9263820
25 9265566
25 9265901
25 9266082
25 9266387
25 9266633
25 9266846
25 9267031
25 9267212
25 9269858
25 9270295
25 9270461
25 9271330
25 9271699
25 9271987
25 9272026
25 9272122
25 9272198
25 9272248
25 9272252
25 9273031
25 9273033
25 9273051
25 9273055
25 9273383
25 9273406
25 9273422
25 9273498
25 9273759
25 9273793
25 9273940
25 9273993
25 9274103
25 9274135
25 9274147
25 9274231
25 9274461
25 9274469
25 9274485
25 9274495
25 9274496
25 9274576
25 9274810
25 9274916
25 9274951
25 9275127
25 9275137
25 9275257
25 9275324
25 9275496
25 9275974
25 9276698
25 9276938
25 9277038
25 9277083
25 9277089
25 9277096
25 9277171
25 9277196
25 9277349
25 9277443
25 9277454
25 9277537
25 9277628
25 9277758
25 9278073
25 9278116
25 9278227
25 9278234
25 9278252
25 9278352
25 9278380
25 9278448
25 9278669
25 9278698
25 9279339
25 9279381
25 9279582
25 9280649
25 9280654
25 9280672
25 9280904
25 9280930
25 9280962
25 9281033
25 9281049
25 9281186
25 9281392
25 9281879
25 9281936
25 9281978
25 9281996
25 9282107
25 9282115
25 9282117
25 9282186
25 9282246
25 9282269
25 9282670
25 9285439
25 9285451
25 9285476
25 9285616
25 9285617
25 9285620
25 9285657
25 9285736
25 9285804
25 9286057
25 9286119
25 9286212
25 9286241
25 9286256
25 9286329
25 9286394
25 9286427
25 9286506
25 9286507
25 9286551
25 9286780
25 9287144
25 9287227
25 9287366
25 9287602
25 9287989
25 9287994
25 9288314
25 9288385
25 9289002
25 9290600
25 9290609
25 9290628
25 9290713
25 9291292
25 9291499
25 9291605
25 9291771
25 9291782
25 9291801
25 9291821
25 9291837
25 9291860
25 9291881
25 9291941
25 9292200
25 9292223
25 9292265
25 9292281
25 9292394
25 9292457
25 9292505
25 9292606
25 9292969
25 9292970
25 9293085
25 9293125
25 9293264
25 9293694
25 9293879
25 9293896
25 9294196
25 9294217
25 9294223
25 9294361
25 9294486
25 9294548
25 9294556
25 9294635
25 9294640
25 9294665
25 9294697
25 9294712
25 9294790
25 9294967
25 9295912
25 9296256
25 9296322
25 9296792
25 9296842
25 9297098
25 9297149
25 9297348
25 9297406
25 9297450
25 9297463
25 9297584
25 9297608
25 9297642
25 9297651
25 9297674
25 9297744
25 9297745
25 9297767
25 9297781
25 9297782
25 9297809
25 9297812
25 9297847
25 9298668
25 9298885
25 9299141
25 9299633
25 9299637
25 9299644
25 9299686
25 9299712
25 9299853
25 9300255
25 9300265
25 9300591
25 9300645
25 9301094
25 9301512
25 9302116
25 9302192
25 9302637
25 9302977
25 9303339
25 9304122
25 9304405
25 9304622
25 9304744
25 9304935
25 9304955
25 9305005
25 9305010
25 9305231
25 9305251
25 9305255
25 9305294
25 9305307
25 9305515
25 9305522
25 9305541
25 9305642
25 9305675
25 9305682
25 9305684
25 9305722
25 9305967
25 9306019
25 9306318
25 9306560
25 9306621
25 9306631
25 9306739
25 9306742
25 9307206
25 9307430
25 9307641
25 9307777
25 9308028
25 9308215
25 9308375
25 9308434
25 9308567
25 9308588
25 9308598
25 9308705
25 9308741
25 9308774
25 9308809
25 9308812
25 9308886
25 9309005
25 9309046
25 9309105
25 9309147
25 9309188
25 9309238
25 9309301
25 9309347
25 9309404
25 9309865
25 9309981
25 9309994
25 9310068
25 9310414
25 9310496
25 9310769
25 9310907
25 9311256
25 9311317
25 9311403
25 9311408
25 9311634
25 9311671
25 9312096
25 9312166
25 9312249
25 9312325
25 9312379
25 9312603
25 9312625
25 9312970
25 9312984
25 9313178
25 9313249
25 9313857
25 9314017
25 9314097
25 9315532
25 9315561
25 9315771
25 9315852
25 9316058
25 9316337
25 9316452
25 9316493
25 9316503
25 9316704
25 9316839
25 9316955
25 9316997
25 9317173
25 9317240
25 9317316
25 9317474
25 9317577
25 9317681
25 9317767
25 9317778
25 9318027
25 9318028
25 9318054
25 9318134
25 9318383
25 9318403
25 9318405
25 9318407
25 9318476
25 9318718
25 9319075
25 9319167
25 9319257
25 9319293
25 9319310
25 9319316
25 9319420
25 9319490
25 9319518
25 9319547
25 9319562
25 9319616
25 9319620
25 9319642
25 9319693
25 9319848
25 9319870
25 9319967
25 9319988
25 9320046
25 9320079
25 9320153
25 9320359
25 9320369
25 9320385
25 9320420
25 9320433
25 9320466
25 9320630
25 9320700
25 9320704
25 9320759
25 9320778
25 9320854
25 9320855
25 9320944
25 9321032
25 9321058
25 9321117
25 9321135
25 9321218
25 9321239
25 9321563
25 9321625
25 9321729
25 9321816
25 9321826
25 9321839
25 9321884
25 9321950
25 9322043
25 9322081
25 9322151
25 9322216
25 9322278
25 9322279
25 9322345
25 9322450
25 9322551
25 9322578
25 9322692
25 9322899
25 9322912
25 9322949
25 9322990
25 9323031
25 9323070
25 9323219
25 9323299
25 9323339
25 9323383
25 9323812
25 9323819
25 9323928
25 9324138
25 9324670
25 9324891
25 9325209
25 9325365
25 9325478
25 9325756
25 9325796
25 9325827
25 9325837
25 9325849
25 9325897
25 9325936
25 9325943
25 9325962
25 9326088
25 9326166
25 9326543
25 9326564
25 9326580
25 9326607
25 9326619
25 9326713
25 9326736
25 9326886
25 9326933
25 9327031
25 9327051
25 9327121
25 9327199
25 9327283
25 9327378
25 9327496
25 9327679
25 9327784
25 9327992
25 9328041
25 9328072
25 9328150
25 9328182
25 9328214
25 9328230
25 9328280
25 9328317
25 9328320
25 9328694
25 9328888
25 9328924
25 9329065
25 9329082
25 9329322
25 9329910
25 9330007
25 9330074
25 9330108
25 9330112
25 9330117
25 9330188
25 9332051
25 9332114
25 9332247
25 9332306
25 9332382
25 9332581
25 9332595
25 9332597
25 9332817
25 9332904
25 9333504
25 9333609
25 9333611
25 9333668
25 9333671
25 9333769
25 9333782
25 9333814
25 9333895
25 9334119
25 9334157
25 9334158
25 9334278
25 9334312
25 9334374
25 9334380
25 9334606
25 9334615
25 9334635
25 9334778
25 9335088
25 9335399
25 9335605
25 9335866
25 9335954
25 9335962
25 9336016
25 9336380
25 9336656
25 9337014
25 9337110
25 9337488
25 9337963
25 9337968
25 9338107
25 9338484
25 9340122
25 9340196
25 9340316
25 9340488
25 9340756
25 9340959
25 9342230
25 9342644
25 9342877
25 9342944
25 9343698
25 9344106
25 9344303
25 9344383
25 9344594
25 9344749
25 9344772
25 9344783
25 9344931
25 9344937
25 9344938
25 9345073
25 9345105
25 9345386
25 9346183
25 9346432
25 9347356
25 9347380
25 9348761
25 9348923
25 9349224
25 9349555
25 9350001
25 9350311
25 9350357
25 9351300
25 9351599
25 9352187
25 9352496
25 9352922
25 9352936
25 9352986
25 9353077
25 9353206
25 9353254
25 9353256
25 9353290
25 9353457
25 9353537
25 9353557
25 9353854
25 9353899
25 9354012
25 9354013
25 9354234
25 9354267
25 9354286
25 9354339
25 9354877
25 9354956
25 9354964
25 9354981
25 9355028
25 9355232
25 9355462
25 9355549
25 9355727
25 9355741
25 9356225
25 9356251
25 9356315
25 9356405
25 9356616
25 9356727
25 9356739
25 9356893
25 9356973
25 9357128
25 9357146
25 9357319
25 9357344
25 9357718
25 9357779
25 9357964
25 9357967
25 9358680
25 9358697
25 9358806
25 9359565
25 9359597
25 9360211
25 9360219
25 9360237
25 9360329
25 9360460
25 9362893
25 9363033
25 9363448
25 9364618
25 9364688
25 9364815
25 9364825
25 9364887
25 9364928
25 9366251
25 9366279
25 9366576
25 9366619
25 9366942
25 9367202
25 9369512
25 9369594
25 9370056
25 9370265
25 9370641
25 9371119
25 9371136
25 9371279
25 9372989
25 9373428
25 9373559
25 9373596
25 9373613
25 9373791
25 9374887
25 9374892
25 9375031
25 9375661
25 9376552
25 9376559
25 9376560
25 9376992
25 9377001
25 9377224
25 9377231
25 9377238
25 9377318
25 9377498
25 9377587
25 9377600
25 9377732
25 9377932
25 9378112
25 9378162
25 9378270
25 9378448
25 9378478
25 9378560
25 9378670
25 9378741
25 9378808
25 9379293
25 9379725
25 9379992
25 9380066
25 9380068
25 9380069
25 9380149
25 9380165
25 9380303
25 9380442
25 9380852
25 9380916
25 9381026
25 9381055
25 9381180
25 9381373
25 9381432
25 9381757
25 9381840
25 9381842
25 9381896
25 9381913
25 9381928
25 9381950
25 9381969
25 9381987
25 9381993
25 9382018
25 9382024
25 9382279
25 9382532
25 9382541
25 9382644
25 9382645
25 9382681
25 9382814
25 9382954
25 9383140
25 9383143
25 9383192
25 9383538
25 9383665
25 9383695
25 9383696
25 9383741
25 9383789
25 9383815
25 9383920
25 9384640
25 9385243
25 9385678
25 9385962
25 9386065
25 9386890
25 9387950
25 9387974
25 9388095
25 9388606
25 9389268
25 9389403
25 9389412
25 9392272
25 9392391
25 9392601
25 9393396
25 9394185
25 9394690
25 9394696
25 9394841
25 9394932
25 9395058
25 9395372
25 9395373
25 9395514
25 9395515
25 9395543
25 9395560
25 9395588
25 9395631
25 9395651
25 9395679
25 9395680
25 9395711
25 9395726
25 9396266
25 9396488
25 9396575
25 9396600
25 9396759
25 9396772
25 9396851
25 9397005
25 9397260
25 9397324
25 9397589
25 9397653
25 9397660
25 9397703
25 9397978
25 9397981
25 9398046
25 9398075
25 9398112
25 9398124
25 9398143
25 9398360
25 9398431
25 9398455
25 9398698
25 9398710
25 9398833
25 9398864
25 9399061
25 9399133
25 9399153
25 9399565
25 9399589
25 9399627
25 9399643
25 9399745
25 9399828
25 9399889
25 9400051
25 9400414
25 9400500
25 9400548
25 9400612
25 9400764
25 9401848
25 9401902
25 9401959
25 9402074
25 9402225
25 9402255
25 9402357
25 9402447
25 9402626
25 9403180
25 9403205
25 9403244
25 9403491
25 9403751
25 9403901
25 9404007
25 9404344
25 9404412
25 9404477
25 9404532
25 9404877
25 9404908
25 9404910
25 9404914
25 9404952
25 9404977
25 9404978
25 9405009
25 9405025
25 9405063
25 9405151
25 9405215
25 9405238
25 9405239
25 9405344
25 9405375
25 9405408
25 9405541
25 9405542
25 9405555
25 9405708
25 9405712
25 9405721
25 9405725
25 9405783
25 9405790
25 9405866
25 9405949
25 9406003
25 9406058
25 9406085
25 9406089
25 9406191
25 9406413
25 9406583
25 9406822
25 9406871
25 9406876
25 9407162
25 9407260
25 9407265
25 9408037
25 9408050
25 9408055
25 9408187
25 9408227
25 9408261
25 9408289
25 9408373
25 9408397
25 9408535
25 9408559
25 9408566
25 9408576
25 9408585
25 9408604
25 9408704
25 9408718
25 9408724
25 9408727
25 9408733
25 9408734
25 9408789
25 9408916
25 9408936
25 9408969
25 9409130
25 9409132
25 9409158
25 9409210
25 9409279
25 9409316
25 9409336
25 9409456
25 9409480
25 9409481
25 9409567
25 9409607
25 9409692
25 9409724
25 9410106
25 9410950
25 9413827
25 9413880
25 9413890
25 9413923
25 9414093
25 9414103
25 9414334
25 9414382
25 9414398
25 9414439
25 9414487
25 9414541
25 9414547
25 9414571
25 9414574
25 9414623
25 9414633
25 9414678
25 9414709
25 9414782
25 9414864
25 9414963
25 9415128
25 9416330
25 9416366
25 9417089
25 9417287
25 9417288
25 9417454
25 9417459
25 9417469
25 9417533
25 9417572
25 9418424
25 9418593
25 9418620
25 9418633
25 9418634
25 9419006
25 9419028
25 9419051
25 9419056
25 9419219
25 9419221
```
