## Additional file 4 for "Benchmarking phasing software with a whole-genome sequenced cattle pedigree": Additional_file4.txt (part 88 of 98)

```
25 9419361
25 9419452
25 9419558
25 9419580
25 9419705
25 9419786
25 9419860
25 9419961
25 9420042
25 9420066
25 9420137
25 9420199
25 9420291
25 9420299
25 9420313
25 9420326
25 9420372
25 9420401
25 9420407
25 9420417
25 9420480
25 9420487
25 9420488
25 9420514
25 9420643
25 9420827
25 9420903
25 9421094
25 9422143
25 9422174
25 9422358
25 9422359
25 9422384
25 9422511
25 9423100
25 9423131
25 9423176
25 9424940
25 9424948
25 9425004
25 9425105
25 9425146
25 9425178
25 9425200
25 9426141
25 9426208
25 9426290
25 9426385
25 9426387
25 9426879
25 9426981
25 9427078
25 9427103
25 9427131
25 9427564
25 9427614
25 9427777
25 9428669
25 9428713
25 9429058
25 9429103
25 9429137
25 9429150
25 9429177
25 9429228
25 9429281
25 9429371
25 9429770
25 9430151
25 9430176
25 9430183
25 9430295
25 9430392
25 9430467
25 9430618
25 9430631
25 9430694
25 9430979
25 9430988
25 9431013
25 9431225
25 9431330
25 9431361
25 9431595
25 9431621
25 9431830
25 9431860
25 9431925
25 9431926
25 9433215
25 9433722
25 9433891
25 9435082
25 9435158
25 9435351
25 9435489
25 9435887
25 9436571
25 9436818
25 9437472
25 9439881
25 9440538
25 9440596
25 9441234
25 9444305
25 9446904
25 9447140
25 9447900
25 9448186
25 9448818
25 9449232
25 9449490
25 9449737
25 9449779
25 9451140
25 9451350
25 9451763
25 9451797
25 9451799
25 9451819
25 9451905
25 9451907
25 9451957
25 9451976
25 9452180
25 9452808
25 9454154
25 9454189
25 9454296
25 9454575
25 9454777
25 9455936
25 9455949
25 9456751
25 9457256
25 9457535
25 9457537
25 9459298
25 9459974
25 9460078
25 9460878
25 9461759
25 9463300
25 9463335
25 9464842
25 9464968
25 9465342
25 9465437
25 9465773
25 9465777
25 9467048
25 9467050
25 9467983
25 9468005
25 9468817
25 9469190
25 9469903
25 9470758
25 9470775
25 9470911
25 9471258
25 9471426
25 9472575
25 9473592
25 9473850
25 9475390
25 9476803
25 9477274
25 9477736
25 9479296
25 9480280
25 9482180
25 9482540
25 9483160
25 9487744
25 9488217
25 9488218
25 9489598
25 9489612
25 9489730
25 9491477
25 9492082
25 9492506
25 9492804
25 9493169
25 9493357
25 9493886
25 9494022
25 9495077
25 9495575
25 9495614
25 9495650
25 9497219
25 9500242
25 9500549
25 9501099
25 9501269
25 9502049
25 9502872
25 9503442
25 9505235
25 9505516
25 9505520
25 9505801
25 9506369
25 9506975
25 9507236
25 9507245
25 9507362
25 9507365
25 9507389
25 9510815
25 9513051
25 9513741
25 9514349
25 9514728
25 9515532
25 9517096
25 9520120
25 9522817
25 9522972
25 9523821
25 9524018
25 9524555
25 9525118
25 9532424
25 9536472
25 9536511
25 9537418
25 9537799
25 9538276
25 9541953
25 9544610
25 9545371
25 9545966
25 9547443
25 9549430
25 9549547
25 9549861
25 9550027
25 9552309
25 9552441
25 9552654
25 9552667
25 9552678
25 9552836
25 9552837
25 9552897
25 9552898
25 9553113
25 9553131
25 9553210
25 9553313
25 9553496
25 9553638
25 9553644
25 9554091
25 9554194
25 9554237
25 9554378
25 9554671
25 9554702
25 9554728
25 9554835
25 9554836
25 9554960
25 9554977
25 9555068
25 9555072
25 9555115
25 9555143
25 9555160
25 9555468
25 9555512
25 9555573
25 9555629
25 9555668
25 9555816
25 9555981
25 9555987
25 9556318
25 9556804
25 9557247
25 9557310
25 9559354
25 9559375
25 9559430
25 9559434
25 9559467
25 9559523
25 9559698
25 9560266
25 9560277
25 9560368
25 9560372
25 9560769
25 9560851
25 9560889
25 9561089
25 9561191
25 9561243
25 9561257
25 9561832
25 9561841
25 9561847
25 9561939
25 9561954
25 9561959
25 9562034
25 9562035
25 9562077
25 9562340
25 9562499
25 9562509
25 9562565
25 9562641
25 9563072
25 9563074
25 9563151
25 9563152
25 9563160
25 9563171
25 9563190
25 9563213
25 9563259
25 9563263
25 9563290
25 9563302
25 9563471
25 9563684
25 9563815
25 9563817
25 9563819
25 9564103
25 9564104
25 9564125
25 9564195
25 9564271
25 9564363
25 9564369
25 9564370
25 9564393
25 9564432
25 9564466
25 9564550
25 9564557
25 9564668
25 9564684
25 9564687
25 9564876
25 9565016
25 9565182
25 9565194
25 9565206
25 9565239
25 9565386
25 9565645
25 9565657
25 9565674
25 9565853
25 9565875
25 9565882
25 9566074
25 9566139
25 9566403
25 9566494
25 9566558
25 9566586
25 9566758
25 9566878
25 9567029
25 9567034
25 9568111
25 9568237
25 9568244
25 9568263
25 9568444
25 9570700
25 9571169
25 9571495
25 9571701
25 9571879
25 9571991
25 9571992
25 9572016
25 9572157
25 9572252
25 9572316
25 9572335
25 9572355
25 9572644
25 9572690
25 9572789
25 9572836
25 9572894
25 9572946
25 9573130
25 9573248
25 9573258
25 9573266
25 9573340
25 9573403
25 9573429
25 9573430
25 9573446
25 9573447
25 9573469
25 9573582
25 9573604
25 9573627
25 9573631
25 9573874
25 9573904
25 9573926
25 9573942
25 9573980
25 9574001
25 9574050
25 9574092
25 9574104
25 9574140
25 9574156
25 9574252
25 9574389
25 9574579
25 9574591
25 9574745
25 9574944
25 9575049
25 9575127
25 9575146
25 9575194
25 9575643
25 9575717
25 9575762
25 9575810
25 9575813
25 9575927
25 9575932
25 9576005
25 9576014
25 9576051
25 9576079
25 9576211
25 9576261
25 9576333
25 9576352
25 9576516
25 9576736
25 9576770
25 9576802
25 9576808
25 9576885
25 9576904
25 9576944
25 9577005
25 9577042
25 9577081
25 9577147
25 9577329
25 9577353
25 9577375
25 9577405
25 9577450
25 9577502
25 9577604
25 9577952
25 9578191
25 9578391
25 9578926
25 9579117
25 9579271
25 9579382
25 9580109
25 9580332
25 9580342
25 9580429
25 9580542
25 9580594
25 9580772
25 9580889
25 9580898
25 9580908
25 9580939
25 9580992
25 9581011
25 9581089
25 9581113
25 9581136
25 9582023
25 9582473
25 9582978
25 9583366
25 9583522
25 9583708
25 9583903
25 9584005
25 9584502
25 9584537
25 9584539
25 9584587
25 9585023
25 9585235
25 9585277
25 9585291
25 9585600
25 9585759
25 9585849
25 9586066
25 9586349
25 9586500
25 9587137
25 9587500
25 9587563
25 9587781
25 9588137
25 9589589
25 9589657
25 9589875
25 9590685
25 9591876
25 9591914
25 9592086
25 9592088
25 9592116
25 9592124
25 9592193
25 9592532
25 9592571
25 9592620
25 9592706
25 9592870
25 9592911
25 9592951
25 9593053
25 9593231
25 9593456
25 9594707
25 9595533
25 9596114
25 9596152
25 9596258
25 9596356
25 9596534
25 9597106
25 9597173
25 9597365
25 9597931
25 9598037
25 9598093
25 9598152
25 9598171
25 9598227
25 9598242
25 9598353
25 9598524
25 9598614
25 9598625
25 9598665
25 9598680
25 9598722
25 9598739
25 9598810
25 9598822
25 9598901
25 9599097
25 9599275
25 9599498
25 9599505
25 9599537
25 9599695
25 9599737
25 9599959
25 9600002
25 9600032
25 9600054
25 9600183
25 9600226
25 9600342
25 9600407
25 9600485
25 9600515
25 9600562
25 9600613
25 9600670
25 9600691
25 9600710
25 9600714
25 9600776
25 9600876
25 9600879
25 9600888
25 9600932
25 9600996
25 9600997
25 9601004
25 9601025
25 9601267
25 9601544
25 9601549
25 9601551
25 9601763
25 9602215
25 9602244
25 9602348
25 9602350
25 9602380
25 9602414
25 9602480
25 9602487
25 9602500
25 9602503
25 9602504
25 9602538
25 9602602
25 9602694
25 9602760
25 9602784
25 9602841
25 9603055
25 9603293
25 9603550
25 9603636
25 9603812
25 9603865
25 9603877
25 9603967
25 9604101
25 9604291
25 9604570
25 9604726
25 9604807
25 9604903
25 9604955
25 9605322
25 9605534
25 9605737
25 9605848
25 9606155
25 9606203
25 9606969
25 9607365
25 9608043
25 9608995
25 9609191
25 9609246
25 9609295
25 9609450
25 9609584
25 9610299
25 9610329
25 9610751
25 9611047
25 9611645
25 9611909
25 9612202
25 9612272
25 9612295
25 9612353
25 9612906
25 9612980
25 9613004
25 9613045
25 9613094
25 9613158
25 9613196
25 9613271
25 9613550
25 9613557
25 9613819
25 9614209
25 9614579
25 9614715
25 9615287
25 9615300
25 9615326
25 9615359
25 9615360
25 9615391
25 9615907
25 9616109
25 9616180
25 9616238
25 9616239
25 9616513
25 9616542
25 9616555
25 9617013
25 9618038
25 9618428
25 9618949
25 9619002
25 9619245
25 9619303
25 9620368
25 9620573
25 9620692
25 9620732
25 9620744
25 9620768
25 9621456
25 9621732
25 9622738
25 9623226
25 9623487
25 9623886
25 9623937
25 9624503
25 9624511
25 9624787
25 9624884
25 9625479
25 9626185
25 9626276
25 9626289
25 9626302
25 9628737
25 9628769
25 9629319
25 9629462
25 9629478
25 9629589
25 9630091
25 9630409
25 9631478
25 9631856
25 9631859
25 9632450
25 9632669
25 9632893
25 9632948
25 9633264
25 9633309
25 9633638
25 9634937
25 9634954
25 9635280
25 9638112
25 9638229
25 9638948
25 9639140
25 9639987
25 9640044
25 9641626
25 9641968
25 9642532
25 9642631
25 9642871
25 9643363
25 9643387
25 9643418
25 9644122
25 9644652
25 9645779
25 9646088
25 9646421
25 9646549
25 9647067
25 9647074
25 9647307
25 9647344
25 9647387
25 9647397
25 9647403
25 9647427
25 9648008
25 9648207
25 9648356
25 9648517
25 9648585
25 9648589
25 9648666
25 9648947
25 9649153
25 9649198
25 9649408
25 9649566
25 9649584
25 9649599
25 9649616
25 9649699
25 9649718
25 9649733
25 9649772
25 9649848
25 9649871
25 9649937
25 9650045
25 9650060
25 9650091
25 9650147
25 9650183
25 9650293
25 9650397
25 9650479
25 9650517
25 9650547
25 9650561
25 9650577
25 9650614
25 9650720
25 9651236
25 9651609
25 9652415
25 9652708
25 9652732
25 9652868
25 9652887
25 9652968
25 9653322
25 9653933
25 9654706
25 9655250
25 9655258
25 9656835
25 9657594
25 9657711
25 9657982
25 9658285
25 9658679
25 9658757
25 9659199
25 9659366
25 9661330
25 9661466
25 9661467
25 9661499
25 9661515
25 9661579
25 9661725
25 9661855
25 9662269
25 9662359
25 9662752
25 9663186
25 9663575
25 9664923
25 9664953
25 9665126
25 9665248
25 9665687
25 9666316
25 9666580
25 9666853
25 9668354
25 9668931
25 9669045
25 9669168
25 9669744
25 9669842
25 9670035
25 9670052
25 9670407
25 9670587
25 9670740
25 9670850
25 9670968
25 9670976
25 9671206
25 9671624
25 9673844
25 9673984
25 9674605
25 9674634
25 9674697
25 9676580
25 9676784
25 9677123
25 9677170
25 9677212
25 9677404
25 9677479
25 9677891
25 9678280
25 9678383
25 9678590
25 9679174
25 9680910
25 9681519
25 9682284
25 9682514
25 9682761
25 9682811
25 9683639
25 9683641
25 9683884
25 9684090
25 9684634
25 9684793
25 9685152
25 9685401
25 9685456
25 9685695
25 9685963
25 9686166
25 9686861
25 9687427
25 9687538
25 9688103
25 9688607
25 9689336
25 9689384
25 9689896
25 9689967
25 9690467
25 9691447
25 9692428
25 9692468
25 9693244
25 9693436
25 9693764
25 9694202
25 9694303
25 9695689
25 9696060
25 9696213
25 9696233
25 9696472
25 9697154
25 9697438
25 9697506
25 9697535
25 9698177
25 9698398
25 9698659
25 9698802
25 9699006
25 9699732
25 9699934
25 9700300
25 9700370
25 9700848
25 9701682
25 9704200
25 9704313
25 9704430
25 9704553
25 9704574
25 9704757
25 9707195
25 9707560
25 9707705
25 9708078
25 9708151
25 9708641
25 9708654
25 9708963
25 9709500
25 9711127
25 9711366
25 9711406
25 9711895
25 9711944
25 9713490
25 9713993
25 9714194
25 9714220
25 9714311
25 9714382
25 9714419
25 9714444
25 9714784
25 9715055
25 9715189
25 9715542
25 9715549
25 9716013
25 9716259
25 9717449
25 9717509
25 9717872
25 9717950
25 9718048
25 9718109
25 9718154
25 9718706
25 9719307
25 9719327
25 9720258
25 9720760
25 9720845
25 9720974
25 9721722
25 9721989
25 9722008
25 9722154
25 9722474
25 9722593
25 9722967
25 9723293
25 9723600
25 9724680
25 9724706
25 9724795
25 9725109
25 9725215
25 9725545
25 9725939
25 9726574
25 9727278
25 9727523
25 9727801
25 9728319
25 9728767
25 9729147
25 9729466
25 9730190
25 9730209
25 9730243
25 9730664
25 9731486
25 9732248
25 9732725
25 9732767
25 9734450
25 9735213
25 9736499
25 9736662
25 9737582
25 9738289
25 9739309
25 9739505
25 9740204
25 9740451
25 9740812
25 9741232
25 9741555
25 9741894
25 9741950
25 9742536
25 9742568
25 9742780
25 9742862
25 9742894
25 9743255
25 9743634
25 9743635
25 9743822
25 9745007
25 9745244
25 9745345
25 9745426
25 9745636
25 9745670
25 9747224
25 9747593
25 9747686
25 9747934
25 9748774
25 9749438
25 9750425
25 9750516
25 9750806
25 9750820
25 9750878
25 9751323
25 9751499
25 9751655
25 9752051
25 9752226
25 9752632
25 9754032
25 9754492
25 9754674
25 9755224
25 9755324
25 9755925
25 9757528
25 9757529
25 9757550
25 9757746
25 9759109
25 9759156
25 9759371
25 9760017
25 9760290
25 9760366
25 9760521
25 9760817
25 9760899
25 9761239
25 9761586
25 9761869
25 9761908
25 9762042
25 9762226
25 9762351
25 9762396
25 9762416
25 9762434
25 9762559
25 9762727
25 9762795
25 9762814
25 9763127
25 9763138
25 9763147
25 9763215
25 9763225
25 9763348
25 9763398
25 9763470
25 9763652
25 9763767
25 9764048
25 9764070
25 9764414
25 9764617
25 9764643
25 9765102
25 9765164
25 9765337
25 9765879
25 9765919
25 9765923
25 9766180
25 9766564
25 9766801
25 9766983
25 9767046
25 9767630
25 9767670
25 9767715
25 9767801
25 9768025
25 9768045
25 9768076
25 9768510
25 9768799
25 9769545
25 9770377
25 9770566
25 9771098
25 9771306
25 9771381
25 9771624
25 9771931
25 9772989
25 9773055
25 9773531
25 9773954
25 9774067
25 9774112
25 9774192
25 9774317
25 9774320
25 9774328
25 9774407
25 9774408
25 9774414
25 9774424
25 9774725
25 9774738
25 9774975
25 9775050
25 9775212
25 9775554
25 9775801
25 9776752
25 9777189
25 9778563
25 9779090
25 9779830
25 9779835
25 9780605
25 9781270
25 9781303
25 9781304
25 9781499
25 9781551
25 9782322
25 9782780
25 9783973
25 9784034
25 9786089
25 9786996
25 9787242
25 9787267
25 9787325
25 9788541
25 9789706
25 9789792
25 9789799
25 9790010
25 9790443
25 9790591
25 9792552
25 9794003
25 9794418
25 9794439
25 9794713
25 9795368
25 9797227
25 9797297
25 9797511
25 9797674
25 9798231
25 9798738
25 9798934
25 9799451
25 9799800
25 9799942
25 9799980
25 9800625
25 9801592
25 9803208
25 9803510
25 9805015
25 9806146
25 9807717
25 9808445
25 9808573
25 9808911
25 9809067
25 9809742
25 9809843
25 9809944
25 9810251
25 9810293
25 9810326
25 9810850
25 9813463
25 9813831
25 9814607
25 9814752
25 9815433
25 9816765
25 9816927
25 9818507
25 9819436
25 9820211
25 9820268
25 9820810
25 9820973
25 9821354
25 9822697
25 9823445
25 9825891
25 9826115
25 9828406
25 9828596
25 9831910
25 9832740
25 9832955
25 9833300
25 9833908
25 9833912
25 9833997
25 9834001
25 9834439
25 9834451
25 9834466
25 9834609
25 9834693
25 9834810
25 9834840
25 9834974
25 9835534
25 9835612
25 9835685
25 9835729
25 9835746
25 9835814
25 9836013
25 9836051
25 9836171
25 9836227
25 9836471
25 9836474
25 9836498
25 9836588
25 9836613
25 9836614
25 9836635
25 9836709
25 9836714
25 9836757
25 9836766
25 9836848
25 9836876
25 9836932
25 9836936
25 9836987
25 9837021
25 9837033
25 9837049
25 9837099
25 9837717
25 9838507
25 9838593
25 9838660
25 9838724
25 9838753
25 9838754
25 9838782
25 9838829
25 9838873
25 9838910
25 9839054
25 9839127
25 9839235
25 9839240
25 9839347
25 9839424
25 9839446
25 9839474
25 9839480
25 9839596
25 9839648
25 9839700
25 9839993
25 9840037
25 9840077
25 9840094
25 9840202
25 9840294
25 9840317
25 9840470
25 9840500
25 9840701
25 9840850
25 9841014
25 9841039
25 9841182
25 9841329
25 9841353
25 9841369
25 9841376
25 9841409
25 9841439
25 9841501
25 9841565
25 9841636
25 9841712
25 9841741
25 9841749
25 9841750
25 9841771
25 9841810
25 9841867
25 9841971
25 9842162
25 9842216
25 9842432
25 9842469
25 9842496
25 9842768
25 9842769
25 9842773
25 9842778
25 9843198
25 9843412
25 9843435
25 9843801
25 9844073
25 9844174
25 9844177
25 9844195
25 9844433
25 9844590
25 9844755
25 9844938
25 9844950
25 9845075
25 9845139
25 9845147
25 9845368
25 9845456
25 9845652
25 9845689
25 9845694
25 9845722
25 9845762
25 9845776
25 9845887
25 9845947
25 9845962
25 9845968
25 9846005
25 9846006
25 9846096
25 9846114
25 9846116
25 9846269
25 9846286
25 9846402
25 9846488
25 9846499
25 9846509
25 9846552
25 9846651
25 9846845
25 9846950
25 9847240
25 9847260
25 9847384
25 9847545
25 9847646
25 9847674
25 9847794
25 9847935
25 9847980
25 9847995
25 9848268
25 9849153
25 9850118
25 9850121
25 9851043
25 9851045
25 9851289
25 9851363
25 9851562
25 9852148
25 9852334
25 9852697
25 9853111
25 9853425
25 9854252
25 9854515
25 9854869
25 9854908
25 9855024
25 9855805
25 9855826
25 9855974
25 9855975
25 9856058
25 9856559
25 9857095
25 9857391
25 9857695
25 9858109
25 9858586
25 9859250
25 9859699
25 9860246
25 9861649
25 9861977
25 9862839
25 9862906
25 9863613
25 9867274
25 9867537
25 9868051
25 9868287
25 9868319
25 9868537
25 9869421
25 9869571
25 9869856
25 9870404
25 9871903
25 9872327
25 9873905
25 9874547
25 9874566
25 9875703
25 9875879
25 9875951
25 9876571
25 9876702
25 9876952
25 9878774
25 9879508
25 9879789
25 9880240
25 9880561
25 9880790
25 9880811
25 9881123
25 9881229
25 9883186
25 9884218
25 9886210
25 9886236
25 9890778
25 9890857
25 9891181
25 9891259
25 9891389
25 9891419
25 9891508
25 9891554
25 9891767
25 9891884
25 9892356
25 9892391
25 9892697
25 9892992
25 9893073
25 9893434
25 9893465
25 9893537
25 9893757
25 9893785
25 9893811
25 9894065
25 9895491
25 9895652
25 9896015
25 9896370
25 9897296
25 9897602
25 9897791
25 9898568
25 9898680
25 9899285
25 9899317
25 9899619
25 9899657
25 9899681
25 9899686
25 9899769
25 9899787
25 9899827
25 9899869
25 9900388
25 9900455
25 9900471
25 9900515
25 9900536
25 9900701
25 9900719
25 9900720
25 9900784
25 9900815
25 9900918
25 9901021
25 9901071
25 9901097
25 9901261
25 9901318
25 9901359
25 9901602
25 9902237
25 9902302
25 9902368
25 9902377
25 9902530
25 9902536
25 9902574
25 9902622
25 9902779
25 9902850
25 9902893
25 9902928
25 9903401
25 9903501
25 9903514
25 9903572
25 9903692
25 9903731
25 9903929
25 9903956
25 9904056
25 9904263
25 9904373
25 9904814
25 9904945
25 9905042
25 9905291
25 9905308
25 9905403
25 9905569
25 9905573
25 9905597
25 9905657
25 9905759
25 9905812
25 9906052
25 9906053
25 9906192
25 9906193
25 9906331
25 9906412
25 9906581
25 9906908
25 9907021
25 9907065
25 9907304
25 9907604
25 9907643
25 9907668
25 9907747
25 9907905
25 9907943
25 9908306
25 9908345
25 9908581
25 9908911
25 9909561
25 9909566
25 9910034
25 9910360
25 9910602
25 9910629
25 9910697
25 9910734
25 9910851
25 9911252
25 9911454
25 9911517
25 9911605
25 9911609
25 9911616
25 9911622
25 9911666
25 9911702
25 9911903
25 9912284
25 9913439
25 9913621
25 9913968
25 9914025
25 9914518
25 9914565
25 9914681
25 9914703
25 9914867
25 9915532
25 9916047
25 9916087
25 9916165
25 9916182
25 9916259
25 9916298
25 9916415
25 9916438
25 9916449
25 9916753
25 9916817
25 9917079
25 9917108
25 9917112
25 9917123
25 9917179
25 9917189
25 9917191
25 9917240
25 9917252
25 9917269
25 9917741
25 9917742
25 9917766
25 9917802
25 9917813
25 9918300
25 9918331
25 9918374
25 9919719
25 9919805
25 9919846
25 9919996
25 9920172
25 9920466
25 9920659
25 9920660
25 9920983
25 9921163
25 9921256
25 9921258
25 9921263
25 9921420
25 9921453
25 9921476
25 9921574
25 9921642
25 9921669
25 9921730
25 9921938
25 9922034
25 9922197
25 9922230
25 9922387
25 9922396
25 9922426
25 9922437
25 9922461
25 9922489
25 9922589
25 9922603
25 9922743
25 9922747
25 9922818
25 9922843
25 9922914
25 9922955
25 9923213
25 9923392
25 9923460
25 9923462
25 9923710
25 9923711
25 9923751
25 9923752
25 9924112
25 9924150
25 9924741
25 9924765
25 9924790
25 9924804
25 9924832
25 9925292
25 9925301
25 9925767
25 9925919
25 9925945
25 9925967
25 9926312
25 9926313
25 9926366
25 9926389
25 9926418
25 9926424
25 9926542
25 9926956
25 9927161
25 9927309
25 9927598
25 9927809
25 9928119
25 9928150
25 9928355
25 9928522
25 9928613
25 9929832
25 9929899
25 9930510
25 9930530
25 9930956
25 9931199
25 9931300
25 9931303
25 9931704
25 9932249
25 9932549
25 9932652
25 9932839
25 9933189
25 9933291
25 9933642
25 9933964
25 9934180
25 9934522
25 9934815
25 9935776
25 9935948
25 9936136
25 9937152
25 9937179
25 9937496
25 9937508
25 9937777
25 9937786
25 9937861
25 9938020
25 9938190
25 9938226
25 9938313
25 9938826
25 9938867
25 9939356
25 9939357
25 9939362
25 9939363
25 9939386
25 9939388
25 9939550
25 9939687
25 9939775
25 9940061
25 9940084
25 9940257
25 9940349
25 9940435
25 9940536
25 9940597
25 9940850
25 9941074
25 9941078
25 9941156
25 9941238
25 9941243
25 9941303
25 9941358
25 9941380
25 9941386
25 9941481
25 9941499
25 9941536
25 9941580
25 9941661
25 9941666
25 9941671
25 9941768
25 9941860
25 9941882
25 9941926
25 9942067
25 9942079
25 9942160
25 9942172
25 9942173
25 9942177
25 9942194
25 9942259
25 9942290
25 9942316
25 9942332
25 9942466
25 9942592
25 9942617
25 9942746
25 9942802
25 9942817
25 9943032
25 9943094
25 9943099
25 9943105
25 9943143
25 9943229
25 9943453
25 9943475
25 9943498
25 9943533
25 9943555
25 9943730
25 9943996
25 9944009
25 9944073
25 9944081
25 9944222
25 9944451
25 9944471
25 9944584
25 9944838
25 9944898
25 9945101
25 9945111
25 9945176
25 9945189
25 9945217
25 9945218
25 9945458
25 9945669
25 9945728
25 9945746
25 9945985
25 9946002
25 9946086
25 9946250
25 9946318
25 9946375
25 9946614
25 9946704
25 9946736
25 9946752
25 9946879
25 9946936
25 9946966
25 9946975
25 9947119
25 9947316
25 9947342
25 9947480
25 9947512
25 9947550
25 9947565
25 9947639
25 9948832
25 9948843
25 9949375
25 9949620
25 9949693
25 9950111
25 9950255
25 9950347
25 9950354
25 9950412
25 9950741
25 9951227
25 9951381
25 9951416
25 9951451
25 9951474
25 9951483
25 9951546
25 9951632
25 9951837
25 9951972
25 9951995
25 9952236
25 9952667
25 9953048
25 9953054
25 9953549
25 9954000
25 9954005
25 9954109
25 9955612
25 9955652
25 9956216
25 9956242
25 9956293
25 9956407
25 9956607
25 9956960
25 9956999
25 9957065
25 9957339
25 9957365
25 9957532
25 9957926
25 9958505
25 9958542
25 9958626
25 9959056
25 9959062
25 9959073
25 9959121
25 9959140
25 9959150
25 9960119
25 9960849
25 9960897
25 9960924
25 9961134
25 9961249
25 9961530
25 9961771
25 9961783
25 9962100
25 9962157
25 9962810
25 9962936
25 9963195
25 9963386
25 9963595
25 9963704
25 9963881
25 9963886
25 9964162
25 9964177
25 9964213
25 9964396
25 9964543
25 9964891
25 9964915
25 9965067
25 9965727
25 9965844
25 9966905
25 9968082
25 9968131
25 9969089
25 9969252
25 9969587
25 9969827
25 9969895
25 9969966
25 9969990
25 9970278
25 9970430
25 9970438
25 9970559
25 9970713
25 9970970
25 9971052
25 9971416
25 9971426
25 9971441
25 9971492
25 9971600
25 9971620
25 9971915
25 9972021
25 9972109
25 9972196
25 9972938
25 9972996
25 9973523
25 9974464
25 9974562
25 9974785
25 9975297
25 9976595
25 9977056
25 9977069
25 9977370
25 9977373
25 9977436
25 9977461
25 9977552
25 9977624
25 9977644
25 9977651
25 9977900
25 9978321
25 9978350
25 9978485
25 9978510
25 9978560
25 9978589
25 9978590
25 9978592
25 9979191
25 9979506
25 9979530
25 9979560
25 9979676
25 9979816
25 9980051
25 9980091
25 9980373
25 9980427
25 9981079
25 9981409
25 9981469
25 9981574
25 9981575
25 9981723
25 9981960
25 9981973
25 9982736
25 9982850
25 9983155
25 9983167
25 9983203
25 9983242
25 9983251
25 9983407
25 9984379
25 9984599
25 9984786
25 9985143
25 9985336
25 9985368
25 9985510
25 9985610
25 9985812
25 9985916
25 9986261
25 9986331
25 9986574
25 9986745
25 9987322
25 9988026
25 9988776
25 9988957
25 9989081
25 9989337
25 9989624
25 9989692
25 9989727
25 9990111
25 9990120
25 9990146
25 9990239
25 9992007
25 9992473
25 9992616
25 9992748
25 9992797
25 9992835
25 9992859
25 9993091
25 9993185
25 9993189
25 9993793
25 9993797
25 9993854
25 9994450
25 9994451
25 9994749
25 9994774
25 9995125
25 9995199
25 9995348
25 9995441
25 9995490
25 9995515
25 9995550
25 9995677
25 9996042
25 9996307
25 9996308
25 9996375
25 9996434
25 9996648
25 9996731
25 9996944
25 9996952
25 9997276
25 9997463
25 9997472
25 9997789
25 9998390
25 9998733
25 9998942
25 9999402
25 9999510
25 9999741
25 9999787
25 9999897
25 9999937
25 9999974
25 10000072
25 10000196
25 10000225
25 10003068
25 10003127
25 10003159
25 10003252
25 10003336
25 10003377
25 10003412
25 10003533
25 10003582
25 10003721
25 10004467
25 10004498
25 10004504
25 10004762
25 10005101
25 10005133
25 10005149
25 10005232
25 10005327
25 10005477
25 10005528
25 10005682
25 10005740
25 10005758
25 10005772
25 10005773
25 10005832
25 10005879
25 10006062
25 10006097
25 10006218
25 10006348
25 10006351
25 10006414
25 10006487
25 10006502
25 10006585
25 10007062
25 10007952
25 10008360
25 10008427
25 10008676
25 10008868
25 10009408
25 10009556
25 10009594
25 10009635
25 10009701
25 10009753
25 10010007
25 10010058
25 10010066
25 10010067
25 10010069
25 10010394
25 10010481
25 10010515
25 10010587
25 10010608
25 10010660
25 10010706
25 10010733
25 10010823
25 10010993
25 10011273
25 10011286
25 10011376
25 10011377
25 10011755
25 10012259
25 10012390
25 10012639
25 10013371
25 10013430
25 10013692
25 10013857
25 10013907
25 10014030
25 10014054
25 10014071
25 10014142
25 10014358
25 10014457
25 10014586
25 10014630
25 10014741
25 10014858
25 10015044
25 10015149
25 10015167
25 10015801
25 10016040
25 10016350
25 10016842
25 10016879
25 10016889
25 10017038
25 10017096
25 10017150
25 10017211
25 10017285
25 10017321
25 10017589
25 10017640
25 10017983
25 10019992
25 10020270
25 10020277
25 10020519
25 10020561
25 10020572
25 10020671
25 10020739
25 10021065
25 10021343
25 10021470
25 10021546
25 10021570
25 10021891
25 10021946
25 10021960
25 10022114
25 10022150
25 10022173
25 10022471
25 10022487
25 10022870
25 10023134
25 10023146
25 10023349
25 10023409
25 10023759
25 10023773
25 10023822
25 10023955
25 10024125
25 10024243
25 10024413
25 10024428
25 10024991
25 10025215
25 10025781
25 10025859
25 10026249
25 10026329
25 10026536
25 10027145
25 10027356
25 10027378
25 10027542
25 10027671
25 10027699
25 10027926
25 10027993
25 10027995
25 10028035
25 10028605
25 10028676
25 10028771
25 10028843
25 10028928
25 10028990
25 10029422
25 10029494
25 10029532
25 10029720
25 10029836
25 10030566
25 10030730
25 10030865
25 10031371
25 10031420
25 10031446
25 10032037
25 10032484
25 10033527
25 10034310
25 10034317
25 10034389
25 10034934
25 10035034
25 10035074
25 10035127
25 10038329
25 10038814
25 10038845
25 10038923
25 10038955
25 10039857
25 10039916
25 10040268
25 10040299
25 10040370
25 10040478
25 10040611
25 10041478
25 10041509
25 10041525
25 10041569
25 10042176
25 10042512
25 10042630
25 10042667
25 10042716
25 10042853
25 10042996
25 10042997
25 10043065
25 10043073
25 10043089
25 10043406
25 10043434
25 10043455
25 10043521
25 10043611
25 10043944
25 10044116
25 10044198
25 10044276
25 10044295
25 10044309
25 10044416
25 10044492
25 10044804
25 10044920
25 10045421
25 10045520
25 10045636
25 10046104
25 10046146
25 10046261
25 10046274
25 10046312
25 10046739
25 10046804
25 10046828
25 10046854
25 10046856
25 10046877
25 10046944
25 10046975
25 10047012
25 10047014
25 10047138
25 10047160
25 10047202
25 10047210
25 10047304
25 10047443
25 10047489
25 10047535
25 10047571
25 10047710
25 10047974
25 10048046
25 10048056
25 10048098
25 10048338
25 10048397
25 10048467
25 10048500
25 10048522
25 10048546
25 10048548
25 10048568
25 10048588
25 10048595
25 10048652
25 10048654
25 10048691
25 10048707
25 10048745
25 10048749
25 10048785
25 10048885
25 10048895
25 10049098
25 10049155
25 10049176
25 10049195
25 10049247
25 10049297
25 10049312
25 10049882
25 10049905
25 10050014
25 10050032
25 10050071
25 10050072
25 10050253
25 10050341
25 10050360
25 10050481
25 10050509
25 10050552
25 10050556
25 10050565
25 10050896
25 10051072
25 10051124
25 10051280
25 10051294
25 10051314
25 10051429
25 10051480
25 10051497
25 10051530
25 10051559
25 10051564
25 10051599
25 10052113
25 10052410
25 10052726
25 10052815
25 10052837
25 10053160
25 10053163
25 10053375
25 10053578
25 10053789
25 10053946
25 10053962
25 10054096
25 10054112
25 10054118
25 10054167
25 10054175
25 10054417
25 10054520
25 10054535
25 10054574
25 10054599
25 10054792
25 10054837
25 10054890
25 10054941
25 10055130
25 10055139
25 10055147
25 10055272
25 10055469
25 10055989
25 10055997
25 10056050
25 10056068
25 10056076
25 10056094
25 10056245
25 10056362
25 10056407
25 10056418
25 10056504
25 10056604
25 10056702
25 10056841
25 10056902
25 10056922
25 10057098
25 10057141
25 10057155
25 10057430
25 10057669
25 10057918
25 10058036
25 10058068
25 10058106
25 10058245
25 10058271
25 10058393
25 10058529
25 10058617
25 10058636
25 10058742
25 10058814
25 10058831
25 10059140
25 10059254
25 10059324
25 10059344
25 10059487
25 10059562
25 10059800
25 10059906
25 10059952
25 10060673
25 10060953
25 10061122
25 10061254
25 10061632
25 10061695
25 10061988
25 10062091
25 10062333
25 10062660
25 10062717
25 10063437
25 10063609
25 10063679
25 10063713
25 10063879
25 10063918
25 10063926
25 10064232
25 10064330
25 10064387
25 10064750
25 10065789
25 10066208
25 10066233
25 10066371
25 10066407
25 10066555
25 10066556
25 10066642
25 10066732
25 10066797
25 10066857
25 10066873
25 10067063
25 10067093
25 10067108
25 10067119
25 10067200
25 10067334
25 10067388
25 10067416
25 10067505
25 10067508
25 10067535
25 10067696
25 10067737
25 10067759
25 10067834
25 10067852
25 10068090
25 10068240
25 10068269
25 10068322
25 10068332
25 10068385
25 10068425
25 10068503
25 10068654
25 10068745
25 10068766
25 10069061
25 10069127
25 10069137
25 10069169
25 10069203
25 10069331
25 10069348
25 10069384
25 10069427
25 10069549
25 10069818
25 10069960
25 10070083
25 10070105
25 10070564
25 10070721
25 10070768
25 10070822
25 10070824
25 10071117
25 10071228
25 10071291
25 10071369
25 10071496
25 10071513
25 10071547
25 10071611
25 10071655
25 10071831
25 10071859
25 10072023
25 10072121
25 10072166
25 10072167
25 10072507
25 10072519
25 10072590
25 10072591
25 10072644
25 10073014
25 10073099
25 10073107
25 10073152
25 10073168
25 10073222
25 10073248
25 10073295
25 10073304
25 10073311
25 10073575
25 10073698
25 10074173
25 10074219
25 10074228
25 10074256
25 10074387
25 10074491
25 10074848
25 10074875
25 10074976
25 10075039
25 10075095
25 10075226
25 10075227
25 10075286
25 10075310
25 10075311
25 10075440
25 10075513
25 10075547
25 10075569
25 10075585
25 10075598
25 10075674
25 10075943
25 10076055
25 10076108
25 10076134
25 10076176
25 10076179
25 10076261
25 10076263
25 10076268
25 10076397
25 10076423
25 10076613
25 10076618
25 10076692
25 10076700
25 10076711
25 10076765
25 10076841
25 10077027
25 10077245
25 10077358
25 10077377
25 10077423
25 10077436
25 10077440
25 10077467
25 10077665
25 10077672
25 10077724
25 10077988
25 10077989
25 10078057
25 10078060
25 10078163
25 10078164
25 10078169
25 10078217
25 10078297
25 10078436
25 10078438
25 10078440
25 10078503
25 10078504
25 10078605
25 10078689
25 10078794
25 10078797
25 10078812
25 10078843
25 10078918
25 10079014
25 10079085
25 10079090
25 10079206
25 10079258
25 10079477
25 10079571
25 10079600
25 10079632
25 10079765
25 10079772
25 10079886
25 10079935
25 10079950
25 10079964
25 10080038
25 10080043
25 10080189
25 10080268
25 10080309
25 10080310
25 10080601
25 10080676
25 10080704
25 10080783
25 10080837
25 10080846
25 10081225
25 10081334
25 10081394
25 10081398
25 10081447
25 10081554
25 10081616
25 10081656
25 10081826
25 10081846
25 10081868
25 10082356
25 10082443
25 10082444
25 10082533
25 10082878
25 10082952
25 10083060
25 10083417
25 10083424
25 10083789
25 10083794
25 10083873
25 10083876
25 10083878
25 10083886
25 10083918
25 10083952
25 10083961
25 10083962
25 10083973
25 10084011
25 10084037
25 10084203
25 10084210
25 10084798
25 10085447
25 10085748
25 10086068
25 10086670
25 10086769
25 10087934
25 10088055
25 10088101
25 10088288
25 10088568
25 10088773
25 10089218
25 10089299
25 10089448
25 10089846
25 10089930
25 10090189
25 10090328
25 10090363
25 10090794
25 10090837
25 10091105
25 10091111
25 10091115
25 10091173
25 10091314
25 10091337
25 10091548
25 10091561
25 10091782
25 10091822
25 10091826
25 10091867
25 10091905
25 10091952
25 10092291
25 10092304
25 10092314
25 10092315
25 10092346
25 10092350
25 10092382
25 10092417
25 10092423
25 10092537
25 10092621
25 10092651
25 10092882
25 10093000
25 10093035
25 10093042
25 10093129
25 10093133
25 10093222
25 10093224
25 10093255
25 10093396
25 10093421
25 10093488
25 10093507
25 10093535
25 10093544
25 10093545
25 10093565
25 10093786
25 10093817
25 10093857
25 10094128
25 10094219
25 10094418
25 10094478
25 10094626
25 10094735
25 10094736
25 10094798
25 10094805
25 10095081
25 10095215
25 10095256
25 10095330
25 10095495
25 10095567
25 10095688
25 10095693
25 10095695
25 10095736
25 10095760
25 10095768
25 10096118
25 10096238
25 10096296
25 10096297
25 10096491
25 10096495
25 10096511
25 10096551
25 10096607
25 10096638
25 10096675
25 10096712
25 10096716
25 10096858
25 10096889
25 10096919
25 10097074
25 10097075
25 10097205
25 10097209
25 10097877
25 10097969
25 10098032
25 10098036
25 10098127
25 10098529
25 10098709
25 10098711
25 10099072
25 10099130
25 10099145
25 10099226
25 10099320
25 10099342
25 10099442
25 10100271
25 10100322
25 10100323
25 10100420
25 10100488
25 10100602
25 10100618
25 10100864
25 10100913
25 10101186
25 10102531
25 10103085
25 10103332
25 10103595
25 10103706
25 10103731
25 10103907
25 10103912
25 10104213
25 10104221
25 10104269
25 10104320
25 10104389
25 10104422
25 10104436
25 10104468
25 10104506
25 10104666
25 10104799
25 10104890
25 10104932
25 10105003
25 10105056
25 10105077
25 10105124
25 10105290
25 10105368
25 10105387
25 10105552
25 10105847
25 10105848
25 10105856
25 10106010
25 10106080
25 10106452
25 10106515
25 10106526
25 10106532
25 10106589
25 10106633
25 10106648
25 10106680
25 10106732
25 10106897
25 10106949
25 10107013
25 10107112
25 10107213
25 10107265
25 10107266
25 10107408
25 10107495
25 10107834
25 10107845
25 10107872
25 10107979
25 10108169
25 10108201
25 10108232
25 10108234
25 10108314
25 10108346
25 10108402
25 10108453
25 10108468
25 10108549
25 10108563
25 10108630
25 10108677
25 10108826
25 10108885
25 10109115
25 10109158
25 10109181
25 10109410
25 10109475
25 10109489
25 10109521
25 10109541
25 10109628
25 10109695
25 10109851
25 10109854
25 10110347
25 10110384
25 10110399
25 10110519
25 10110522
25 10110691
25 10110743
25 10110771
25 10110904
25 10111080
25 10111182
25 10111266
25 10111318
25 10111429
25 10111443
25 10111542
25 10111620
25 10111945
25 10112304
25 10112666
25 10113121
25 10113570
25 10113625
25 10114252
25 10114731
25 10115010
25 10115067
25 10115130
25 10115256
25 10115333
25 10115344
25 10115420
25 10116257
25 10116259
25 10116262
25 10116726
25 10116865
25 10116871
25 10117560
25 10117574
25 10117652
25 10118961
25 10119586
25 10119612
25 10120060
25 10120140
25 10120224
25 10120385
25 10121148
25 10121353
25 10121370
25 10122347
25 10122616
25 10123358
25 10123409
25 10123459
25 10123463
25 10124030
25 10125252
25 10125466
25 10125502
25 10125630
25 10126347
25 10126430
25 10126761
25 10126944
25 10127183
25 10129894
25 10129995
25 10130180
25 10130204
25 10130236
25 10130282
25 10131043
25 10132238
25 10132241
25 10132535
25 10132795
25 10134041
25 10134344
25 10134421
25 10134822
25 10134948
25 10135241
25 10135256
25 10135289
25 10135297
25 10136386
25 10137982
25 10137983
25 10138014
25 10138086
25 10138305
25 10139138
25 10140136
25 10140479
25 10140688
25 10140812
25 10141328
25 10141538
25 10142375
25 10142407
25 10142620
25 10143272
25 10143951
25 10144169
25 10144240
25 10144717
25 10145149
25 10145150
25 10145171
25 10145266
25 10145423
25 10145430
25 10145458
25 10145691
25 10145930
25 10145976
25 10146336
25 10146376
25 10147446
25 10147596
25 10147812
25 10147863
25 10147880
25 10148449
25 10148773
25 10148795
25 10149028
25 10149533
25 10150223
25 10150883
25 10151345
25 10151890
25 10152128
25 10152300
25 10152944
25 10152992
25 10153470
25 10153547
25 10153939
25 10154614
25 10154655
25 10154793
25 10154812
25 10154852
25 10154942
25 10154981
25 10154998
25 10155140
25 10155172
25 10155433
25 10155555
25 10155621
25 10155668
25 10155669
25 10155977
25 10156926
25 10156930
25 10157061
25 10157262
25 10157418
25 10157433
25 10157616
25 10157809
25 10157854
25 10157858
25 10157915
25 10157940
25 10158117
25 10158192
25 10158264
25 10158278
25 10158516
25 10158858
25 10158882
25 10158980
25 10159021
25 10159026
25 10159071
25 10159426
25 10159573
25 10159912
25 10159969
25 10160032
25 10160113
25 10160255
25 10160354
25 10161481
25 10161888
25 10161938
25 10162026
25 10162222
25 10163068
25 10163429
25 10163504
25 10163763
25 10163879
25 10163914
25 10163960
25 10164262
25 10164448
25 10164526
25 10164668
25 10164866
25 10164870
25 10164901
25 10165248
25 10165409
25 10165483
25 10165589
25 10165591
25 10165685
25 10166201
25 10166236
25 10166309
25 10166351
25 10166635
25 10166660
25 10166767
25 10166768
25 10166833
25 10166875
25 10166896
25 10166912
25 10166981
25 10167074
25 10167258
25 10167279
25 10167311
25 10167336
25 10167343
25 10167420
25 10167440
25 10167460
25 10167668
25 10167847
25 10168003
25 10168014
25 10168027
25 10168405
25 10168431
25 10168455
25 10168466
25 10168480
25 10168504
25 10168518
25 10168527
25 10168594
25 10168635
25 10168704
25 10168705
25 10168744
25 10168833
25 10168878
25 10169038
25 10169085
25 10169385
25 10169718
25 10169768
25 10169859
25 10170004
25 10170043
25 10170099
25 10170106
25 10170341
25 10170526
25 10170996
25 10170997
25 10171245
25 10171420
25 10171813
25 10171849
25 10171905
25 10171911
25 10172049
25 10172689
25 10172697
25 10172798
25 10173033
25 10173078
25 10173111
25 10173183
25 10173258
25 10174072
25 10174165
25 10174759
25 10174823
25 10174843
25 10175224
25 10175291
25 10175298
25 10175299
25 10175502
25 10175503
25 10175537
25 10175750
25 10175860
25 10175940
25 10176032
25 10176156
25 10176230
25 10176361
25 10176362
25 10176567
25 10176663
25 10176751
25 10176768
25 10176823
25 10176874
25 10177027
25 10177083
25 10177328
25 10177346
25 10177456
25 10178105
25 10178929
25 10178996
25 10179517
25 10179876
25 10179889
25 10180254
25 10181448
25 10181711
25 10181721
25 10181845
25 10181860
25 10181910
25 10181977
25 10182197
25 10182294
25 10182391
25 10182401
25 10182433
25 10182444
25 10182754
25 10182839
25 10182846
25 10183202
25 10183233
25 10183425
25 10183468
25 10183479
25 10183591
25 10183630
25 10183642
25 10184075
25 10184136
25 10184171
25 10184179
25 10184533
25 10184623
25 10184858
25 10185021
25 10185095
25 10185163
25 10185287
25 10185371
25 10185385
25 10185422
25 10185570
25 10185884
25 10186346
25 10186810
25 10187445
25 10187446
25 10187450
25 10187466
25 10188033
25 10188597
25 10188686
25 10188763
25 10189469
25 10189809
25 10190143
25 10190677
25 10190740
25 10190915
25 10192002
25 10192074
25 10193092
25 10193575
25 10193884
25 10194243
25 10194687
25 10194688
25 10195013
25 10195465
25 10195664
25 10196047
25 10196385
25 10196683
25 10196707
25 10196978
25 10197081
25 10197092
25 10197115
25 10197116
25 10197122
25 10197402
25 10197679
25 10197708
25 10198397
25 10198957
25 10198961
25 10199070
25 10199322
25 10199476
25 10200190
25 10200304
25 10200462
25 10201107
25 10202123
25 10202328
25 10202404
25 10202455
25 10202536
25 10202622
25 10203255
25 10203258
25 10203586
25 10203771
25 10203776
25 10203876
25 10203961
25 10204001
25 10204134
25 10204137
25 10204273
25 10204318
25 10204390
25 10204439
25 10204895
25 10205612
25 10205691
25 10206014
25 10206015
25 10206043
25 10206088
25 10206147
25 10206224
25 10206243
25 10206244
25 10206888
25 10207676
25 10208188
25 10208270
25 10208352
25 10208404
25 10209063
25 10210310
25 10210516
25 10210530
25 10210550
25 10210706
25 10210738
25 10211027
25 10212398
25 10212520
25 10212948
25 10213167
25 10213725
25 10214587
25 10214812
25 10215694
25 10216300
25 10217085
25 10217529
25 10219028
25 10219063
25 10219102
25 10219469
25 10219603
25 10219604
25 10219668
25 10219689
25 10219698
25 10219716
25 10219855
25 10219889
25 10220173
25 10220174
25 10220239
25 10221932
25 10221945
25 10222423
25 10222489
25 10222549
25 10222584
25 10222662
25 10222725
25 10222753
25 10222759
25 10222819
25 10222841
25 10222912
25 10223628
25 10223888
25 10224365
25 10224394
25 10224451
25 10225299
25 10225306
25 10225360
25 10225383
25 10225665
25 10225734
25 10225735
25 10225761
25 10225802
25 10226036
25 10226071
25 10226173
25 10226289
25 10226361
25 10226736
25 10227153
25 10227545
25 10227579
25 10227871
25 10227883
25 10228113
25 10228116
25 10228145
25 10228192
25 10228196
25 10228204
25 10228254
25 10228275
25 10228463
25 10228593
25 10228612
25 10228688
25 10229299
25 10229575
25 10230163
25 10230906
25 10231268
25 10231373
25 10231979
25 10233113
25 10233398
25 10233895
25 10234525
25 10234549
25 10234637
25 10235267
25 10235320
25 10235754
25 10235927
25 10236582
25 10236774
25 10236938
25 10237694
25 10237820
25 10238323
25 10238745
25 10238759
25 10238849
25 10240505
25 10241838
25 10241997
25 10242086
25 10243261
25 10243496
25 10243539
25 10243591
25 10243700
25 10244168
25 10246979
25 10247030
25 10247039
25 10248422
25 10248574
25 10248587
25 10248651
25 10248741
25 10248888
25 10248944
25 10251668
25 10252081
25 10252470
25 10252472
25 10254082
25 10254174
25 10255031
25 10257484
25 10257579
25 10257700
25 10257742
25 10258016
25 10258684
25 10260248
25 10260368
25 10260766
25 10261077
25 10261254
25 10261862
25 10262081
25 10262423
25 10262906
25 10263394
25 10263844
25 10264485
25 10265555
25 10265719
25 10266053
25 10266335
25 10266462
25 10266608
25 10266649
25 10266898
25 10268757
25 10269580
25 10269684
25 10270367
25 10270653
25 10270728
25 10271794
25 10272497
25 10273473
25 10273515
25 10273841
25 10274080
25 10274851
25 10274894
25 10274895
25 10275723
25 10275724
25 10276223
25 10276589
25 10276893
25 10277974
25 10278141
25 10278211
25 10278707
25 10278762
25 10278824
25 10279246
25 10279302
25 10279683
25 10279697
25 10279704
25 10279793
25 10280216
25 10280513
25 10280599
25 10281775
25 10281926
25 10281975
25 10282317
25 10282449
25 10282688
25 10282973
25 10283240
25 10283420
25 10283447
25 10283599
25 10283833
25 10283853
25 10283868
25 10284551
25 10284567
25 10285996
25 10286984
25 10287417
25 10287988
25 10288026
25 10288164
25 10288181
25 10289406
25 10289748
25 10289990
25 10290902
25 10290934
25 10291117
25 10291601
25 10291822
25 10291829
25 10292071
25 10292206
25 10292242
25 10292447
25 10292502
25 10296942
25 10297065
25 10297126
25 10297190
25 10297371
25 10297914
25 10298129
25 10298146
25 10298596
25 10298688
25 10298751
25 10298879
25 10299187
25 10299276
25 10300518
25 10301175
25 10302514
25 10303044
25 10303527
25 10303683
25 10303696
25 10303728
25 10303764
25 10305092
25 10305116
25 10305788
25 10305833
25 10305862
25 10307197
25 10307399
25 10307618
25 10308073
25 10309094
25 10309797
25 10310150
25 10310766
25 10311295
25 10311425
25 10312135
25 10312159
25 10313081
25 10313189
25 10313219
25 10313763
25 10314330
25 10314732
25 10315250
25 10315385
25 10315409
25 10315418
25 10316285
25 10316358
25 10316533
25 10316554
25 10316631
25 10316701
25 10316804
25 10317029
25 10317059
25 10318774
25 10320874
25 10321419
25 10321520
25 10322038
25 10322223
25 10322317
25 10323930
25 10325346
25 10325368
25 10325407
25 10325409
25 10325432
25 10326030
25 10326379
25 10326420
25 10326682
25 10326891
25 10328180
25 10328336
25 10328359
25 10328567
25 10329207
25 10329497
25 10329632
25 10329918
25 10330268
25 10330353
25 10330812
25 10331024
25 10331096
25 10331308
25 10331671
25 10332167
25 10332267
25 10332387
25 10332549
25 10332638
25 10332870
25 10332905
25 10333184
25 10333284
25 10333288
25 10333765
25 10333906
25 10334013
25 10334042
25 10334169
25 10334172
25 10334387
25 10334416
25 10334490
25 10334544
25 10334565
25 10334898
25 10334899
25 10334986
25 10334994
25 10335041
25 10335061
25 10335101
25 10335113
25 10335376
25 10335432
25 10335789
25 10335984
25 10336013
25 10336103
25 10336200
25 10336315
25 10336492
25 10336646
25 10336647
25 10336830
25 10336862
25 10336933
25 10337019
25 10337116
25 10337533
25 10338577
25 10338682
25 10338969
25 10339064
25 10339152
25 10339363
25 10339408
25 10339422
25 10339707
25 10339978
25 10340111
25 10340144
25 10340178
25 10340483
25 10341364
25 10341365
25 10341695
25 10341765
25 10342042
25 10342044
25 10342047
25 10342052
25 10342105
25 10342497
25 10342638
25 10343837
25 10344011
25 10344039
25 10344393
25 10345556
25 10345573
25 10346056
25 10346711
25 10346732
25 10346854
25 10347689
25 10347804
25 10348083
25 10348085
25 10348704
25 10348869
25 10348885
25 10348973
25 10349088
25 10349090
25 10349115
25 10349261
25 10349322
25 10349570
25 10349594
25 10349595
25 10349606
25 10349829
25 10349908
25 10349999
25 10350001
25 10350035
25 10350056
25 10350147
25 10350150
25 10350231
25 10350322
25 10350332
25 10350377
25 10350480
25 10350487
25 10350576
25 10350644
25 10350725
25 10351017
25 10351054
25 10351127
25 10351141
25 10351225
25 10351325
25 10351338
25 10351432
25 10351746
25 10351872
25 10351901
25 10352062
25 10352330
25 10352808
25 10353029
25 10353042
25 10353075
25 10353103
25 10353323
25 10353494
25 10353526
25 10353780
25 10354134
25 10354383
25 10354472
25 10355152
25 10355154
25 10355158
25 10357182
25 10358065
25 10358094
25 10358165
25 10358204
25 10358214
25 10358780
25 10358824
25 10358898
25 10359321
25 10359381
25 10359458
25 10359542
25 10360165
25 10360630
25 10360997
25 10361289
25 10361395
25 10361568
25 10361635
25 10361671
25 10361781
25 10361821
25 10361827
25 10361880
25 10361895
25 10361953
25 10362106
25 10362864
25 10363337
25 10363485
25 10363567
25 10363996
25 10364057
25 10364663
25 10364816
25 10364893
25 10364902
25 10365727
25 10365942
25 10366157
25 10366202
25 10366369
25 10366451
25 10366523
25 10366754
25 10366773
25 10366788
25 10367552
25 10367576
25 10367675
25 10368010
25 10368532
25 10368689
25 10368990
25 10369153
25 10369559
25 10369654
25 10369918
25 10370243
25 10370280
25 10370677
25 10370967
25 10370995
25 10371094
25 10371201
25 10371332
25 10372114
25 10372168
25 10372396
25 10372480
25 10372600
25 10372610
25 10372787
25 10373043
25 10373541
25 10374102
25 10374391
25 10374691
25 10374730
25 10374806
25 10374901
25 10375033
25 10375154
25 10375247
25 10375259
25 10375311
25 10375471
25 10375571
25 10375611
25 10375722
25 10375864
25 10375882
25 10375900
25 10375931
25 10376312
25 10376339
25 10376906
25 10377007
25 10377164
25 10377200
25 10377399
25 10377429
25 10377647
25 10377724
25 10377773
25 10377942
25 10377989
25 10378060
25 10378298
25 10378306
25 10378456
25 10378480
25 10378729
25 10378742
25 10379441
25 10379507
25 10379649
25 10379802
25 10379851
25 10379855
25 10380194
25 10380251
25 10380425
25 10380624
25 10381214
25 10381221
25 10381246
25 10381325
25 10381500
25 10381522
25 10381854
25 10381924
25 10381948
25 10382021
25 10382221
25 10382307
25 10382633
25 10382650
25 10382759
25 10382905
25 10382933
25 10383110
25 10383256
25 10383268
25 10383312
25 10383337
25 10383353
25 10383392
25 10383393
25 10383472
25 10383482
25 10383491
25 10383540
25 10383571
25 10383902
25 10384094
25 10384246
25 10384393
25 10384396
25 10384403
25 10384432
25 10384496
25 10384822
25 10384905
25 10385032
25 10385100
25 10385701
25 10385712
25 10385868
25 10385960
25 10386395
25 10386476
25 10386733
25 10386825
25 10386890
25 10386995
25 10387074
25 10387234
25 10387582
25 10387602
25 10387626
25 10387653
25 10387659
25 10387689
25 10387741
25 10387742
25 10387843
25 10387848
25 10387917
25 10388363
25 10388606
25 10388655
25 10388707
25 10388719
25 10388853
25 10388997
25 10389277
25 10389309
25 10389507
25 10389543
25 10389664
25 10389771
25 10389942
25 10390007
25 10390107
25 10390205
25 10390297
25 10390353
25 10390646
25 10390760
25 10390880
25 10391155
25 10391160
25 10391180
25 10391198
25 10391307
25 10391447
25 10391505
25 10391546
25 10391675
25 10391743
25 10391890
25 10392574
25 10392599
25 10392600
25 10392648
25 10393079
25 10393171
25 10393294
25 10393390
25 10393422
25 10393450
25 10393454
25 10393552
25 10393785
25 10393829
25 10393905
25 10393989
25 10394335
25 10394353
25 10394484
25 10394566
25 10394851
25 10394877
25 10394996
25 10395028
25 10395029
25 10395073
25 10395130
25 10395148
25 10395216
25 10395245
25 10395371
25 10395440
25 10395555
25 10395707
25 10396289
25 10396351
25 10396352
25 10396757
25 10396961
25 10397079
25 10397080
25 10397102
25 10397108
25 10397160
25 10397293
25 10397333
25 10397345
25 10398154
25 10398315
25 10398449
25 10399131
25 10399417
25 10399692
25 10399778
25 10400103
25 10400242
25 10400481
25 10401803
25 10401924
25 10401933
25 10402310
25 10402338
25 10402373
25 10402417
25 10402731
25 10402761
25 10402995
25 10403010
25 10403036
25 10403762
25 10404714
25 10404811
25 10405023
25 10405090
25 10405405
25 10405428
25 10405475
25 10405672
25 10405731
25 10405782
25 10405913
25 10405930
25 10406078
25 10406186
25 10406528
25 10406570
25 10406571
25 10406572
25 10406607
25 10406692
25 10406696
25 10406719
25 10406774
25 10406805
25 10406851
25 10406952
25 10407034
25 10407058
25 10407095
25 10407149
25 10407186
25 10407331
25 10407441
25 10407710
25 10407712
25 10407726
25 10407740
25 10407750
25 10407806
25 10407884
25 10407886
25 10407967
25 10408393
25 10408409
25 10408424
25 10408426
25 10408500
25 10408505
25 10408630
25 10408731
25 10408791
25 10408812
25 10408910
25 10409046
25 10409071
25 10409127
25 10409166
25 10409177
25 10409350
25 10409386
25 10409417
25 10409522
25 10409590
25 10409619
25 10409774
25 10410019
25 10410043
25 10410054
25 10410067
25 10410157
25 10410197
25 10410234
25 10410245
25 10410257
25 10410258
25 10410263
25 10410292
25 10410352
25 10410404
25 10410422
25 10410878
25 10410932
25 10411155
25 10411174
25 10411187
25 10411320
25 10411350
25 10411417
25 10411688
25 10411715
25 10411852
25 10411875
25 10411909
25 10411929
25 10412123
25 10412125
25 10412168
25 10412201
25 10412230
25 10412364
25 10412370
25 10412418
25 10412668
25 10412718
25 10412762
25 10412784
25 10412871
25 10412887
25 10412904
25 10412915
25 10413566
25 10413800
25 10413942
25 10413943
25 10414058
25 10414069
25 10414116
25 10414153
25 10414160
25 10414243
25 10414274
25 10414282
25 10414297
25 10414306
25 10414387
25 10414804
25 10414868
25 10414890
25 10414946
25 10414995
25 10415141
25 10415312
25 10415333
25 10415366
25 10415549
25 10415616
25 10415710
25 10415747
25 10416419
25 10416707
25 10416895
25 10416954
25 10416957
25 10417023
25 10417082
25 10417083
25 10417156
25 10417335
25 10417373
25 10417528
25 10417880
25 10417928
25 10417952
25 10418086
25 10418293
25 10418380
25 10418470
25 10418683
25 10418771
25 10419005
25 10419007
25 10419264
25 10419297
25 10419305
25 10419394
25 10419411
25 10419482
25 10419529
25 10419536
25 10419595
25 10419698
25 10419720
25 10419743
25 10419769
25 10419813
25 10419871
25 10420082
25 10420267
25 10420687
25 10420808
25 10420862
25 10420871
25 10420881
25 10420891
25 10420897
25 10420921
25 10420924
25 10421017
25 10421034
25 10421058
25 10421077
25 10421078
25 10421224
25 10421420
25 10421448
25 10421481
25 10421505
25 10421584
25 10421633
25 10421636
25 10421707
25 10421708
25 10421939
25 10421961
25 10422150
25 10422656
25 10422662
25 10422714
25 10422922
25 10423023
25 10423028
25 10423037
25 10423100
25 10423137
25 10423145
25 10423217
25 10423241
25 10423264
25 10423435
25 10423656
25 10423950
25 10424003
25 10424094
25 10424447
25 10424473
25 10424571
25 10424688
25 10424763
25 10424866
25 10424977
25 10425039
25 10425139
25 10425222
25 10425224
25 10425269
25 10425390
25 10425400
25 10425404
25 10425475
25 10425489
25 10425634
25 10425869
25 10426026
25 10426037
25 10426062
25 10426114
25 10426119
25 10426152
25 10428321
25 10428663
25 10428709
25 10428853
25 10428962
25 10429590
25 10429801
25 10429832
25 10429936
25 10429985
25 10429992
25 10430127
25 10430292
25 10430293
25 10431020
25 10431073
25 10431120
25 10431144
25 10431599
25 10431847
25 10431877
25 10432478
25 10432496
25 10432822
25 10433838
25 10433936
25 10434039
25 10434649
25 10434924
25 10434969
25 10434972
25 10435024
25 10435220
25 10435236
25 10435327
25 10435362
25 10435595
25 10435638
25 10435639
25 10435651
25 10435694
25 10436026
25 10436043
25 10436247
25 10436251
25 10436293
25 10436459
25 10436492
25 10436628
25 10436646
25 10436665
25 10436832
25 10436881
25 10436953
25 10436961
25 10437080
25 10437237
25 10437315
25 10437374
25 10437501
25 10437521
25 10437672
25 10437686
25 10437956
25 10438293
25 10438606
25 10438805
25 10438806
25 10438868
25 10438879
25 10438903
25 10439041
25 10439389
25 10439710
25 10439755
25 10439869
25 10441413
25 10441504
25 10441505
25 10441948
25 10442014
25 10442475
25 10442494
25 10442946
25 10443079
25 10443632
25 10443673
25 10444413
25 10444632
25 10445419
25 10445420
25 10445871
25 10446501
25 10449608
25 10450225
25 10450517
25 10450539
25 10450801
25 10451543
25 10452208
25 10452381
25 10452489
25 10452501
25 10452516
25 10452700
25 10452896
25 10452977
25 10453183
25 10453571
25 10454081
25 10454545
25 10454581
25 10454658
25 10454673
25 10454693
25 10454746
25 10454850
25 10454891
25 10455285
25 10455679
25 10455975
25 10456128
25 10456596
25 10456718
25 10456918
25 10456989
25 10457039
25 10457124
25 10457164
25 10457366
25 10457768
25 10457786
25 10457807
25 10457836
25 10457851
25 10458538
25 10458615
25 10458971
25 10459000
25 10459451
25 10460036
25 10460181
25 10460305
25 10460879
25 10461195
25 10461219
25 10462053
25 10462445
25 10462539
25 10462816
25 10463228
25 10463415
25 10463778
25 10463834
25 10463851
25 10463857
25 10463941
25 10464160
25 10464169
25 10464207
25 10464222
25 10464245
25 10464367
25 10464368
25 10464557
25 10464575
25 10464647
25 10464851
25 10465099
25 10465399
25 10465408
25 10465680
25 10465681
25 10466002
25 10466186
25 10466629
25 10466688
25 10466774
25 10466790
25 10467200
25 10469105
25 10469198
25 10469950
25 10469982
25 10471132
25 10471838
25 10472021
25 10473460
25 10475327
25 10476704
25 10477436
25 10478021
25 10478309
25 10480141
25 10480600
25 10480818
25 10481058
25 10481073
25 10481255
25 10481577
25 10481638
25 10481984
25 10482008
25 10482132
25 10482627
25 10483430
25 10483456
25 10483515
25 10483633
25 10483653
25 10483739
25 10484023
25 10484278
25 10484279
25 10484544
25 10484730
25 10484844
25 10485142
25 10485497
25 10485665
25 10485715
25 10486417
25 10488293
25 10488324
25 10488491
25 10488644
25 10488778
25 10489116
25 10489344
25 10489476
25 10489705
25 10489743
25 10490072
25 10490097
25 10490239
25 10490883
25 10491049
25 10491068
25 10491075
25 10491116
25 10491171
25 10491188
25 10491323
25 10491588
25 10491759
25 10491768
25 10491795
25 10491824
25 10491848
25 10492190
25 10492215
25 10492320
25 10492351
25 10492353
25 10492371
25 10492423
25 10492440
25 10492475
25 10492553
25 10492567
25 10492588
25 10492718
25 10492872
25 10493373
25 10493451
25 10493461
25 10493575
25 10493590
25 10493715
25 10494238
25 10494837
25 10495007
25 10495015
25 10495119
25 10495222
25 10495257
25 10495366
25 10495371
25 10495383
25 10495432
25 10495579
25 10495654
25 10495863
25 10495969
25 10496050
25 10496288
25 10496354
25 10496421
25 10496439
25 10496484
25 10496547
25 10496652
25 10496731
25 10497506
25 10497571
25 10498145
25 10498377
25 10498946
25 10499157
25 10499633
25 10499884
25 10500010
25 10500772
25 10500892
25 10501823
25 10502094
25 10502184
25 10502226
25 10502278
25 10502330
25 10502532
25 10502533
25 10502534
25 10502611
25 10502702
25 10502771
25 10502783
25 10502830
25 10502951
25 10502986
25 10503162
25 10503617
25 10503667
25 10504910
25 10505017
25 10505598
25 10505790
25 10505839
25 10506048
25 10506232
25 10506914
25 10507005
25 10507052
25 10507089
25 10507107
25 10507167
25 10507421
25 10507987
25 10508067
25 10508078
25 10508157
25 10508261
25 10508463
25 10508488
25 10508598
25 10508601
25 10508605
25 10508701
25 10508704
25 10508735
25 10508904
25 10508964
25 10508974
25 10509124
25 10509165
25 10509174
25 10509207
25 10509259
25 10509288
25 10509319
25 10509356
25 10509560
25 10509669
25 10509911
25 10510304
25 10510404
25 10510439
25 10510629
25 10510689
25 10510699
25 10511701
25 10512028
25 10512320
25 10512465
25 10512677
25 10512698
25 10512700
25 10512843
25 10512962
25 10513039
25 10513040
25 10513062
25 10513107
25 10513108
25 10513124
25 10513150
25 10513333
25 10513479
25 10513641
25 10513923
25 10514264
25 10514621
25 10514626
25 10514650
25 10514684
25 10514786
25 10514880
25 10515059
25 10516103
25 10516207
25 10516274
25 10516343
25 10516425
25 10517405
25 10517423
25 10517462
25 10517507
25 10517530
25 10517531
25 10517798
25 10517806
25 10517814
25 10517817
25 10517823
25 10518092
25 10518368
25 10518417
25 10518487
25 10518497
25 10518578
25 10518598
25 10519010
25 10519056
25 10519120
25 10519121
25 10519208
25 10519209
25 10519289
25 10519314
25 10519398
25 10519474
25 10519503
25 10519564
25 10519615
25 10519652
25 10519663
25 10519693
25 10519751
25 10519766
25 10519783
25 10519824
25 10519825
25 10519876
25 10520130
25 10520148
25 10520169
25 10520224
25 10520232
25 10520315
25 10520955
25 10520959
25 10521347
25 10521436
25 10521523
25 10521565
25 10521567
25 10521695
25 10521878
25 10521907
25 10521925
25 10521928
25 10522035
25 10522076
25 10522081
25 10522092
25 10522166
25 10522191
25 10522211
25 10522235
25 10522237
25 10522246
25 10522312
25 10522631
25 10522690
25 10522702
25 10522711
25 10522733
25 10522823
25 10522926
25 10522992
25 10523004
25 10523233
25 10523236
25 10523243
25 10523535
25 10523713
25 10523734
25 10523776
25 10523891
25 10524120
25 10524197
25 10524298
25 10524371
25 10524500
25 10524688
25 10524926
25 10525046
25 10525293
25 10525404
25 10525480
25 10525552
25 10525588
25 10525964
25 10525965
25 10525997
25 10526028
25 10526045
25 10526089
25 10526278
25 10526297
25 10526316
25 10526431
25 10526482
25 10526714
25 10526718
25 10526740
25 10526753
25 10526938
25 10527101
25 10527107
25 10527139
25 10527202
25 10527275
25 10528453
25 10528555
25 10528566
25 10528672
25 10529068
25 10529270
25 10529418
25 10529437
25 10529474
25 10529593
25 10529806
25 10529810
25 10529811
25 10529916
25 10529991
25 10530235
25 10530269
25 10530280
25 10530405
25 10530543
25 10530757
25 10530807
25 10530909
25 10530924
25 10531475
25 10531553
25 10531615
25 10531924
25 10532410
25 10532494
25 10532529
25 10533003
25 10533066
25 10533179
25 10533185
25 10533420
25 10533607
25 10533609
25 10533786
25 10533916
25 10534071
25 10534138
25 10534197
25 10534271
25 10534284
25 10534297
25 10535178
25 10535235
25 10535245
25 10535300
25 10535470
25 10535665
25 10536016
25 10536211
25 10536250
25 10536361
25 10536485
25 10536673
25 10536690
25 10536839
25 10536866
25 10536919
25 10537081
25 10537296
25 10537385
25 10537458
25 10537490
25 10537564
25 10537705
25 10537797
25 10538016
25 10538186
25 10538263
25 10538289
25 10538385
25 10538439
25 10538458
25 10538621
25 10538627
25 10538653
25 10538722
25 10538808
25 10538876
25 10538889
25 10538902
25 10538946
25 10539056
25 10539113
25 10539168
25 10539187
25 10539261
25 10539408
25 10539644
25 10539695
25 10539883
25 10539921
25 10540417
25 10540740
25 10540846
25 10540854
25 10540967
25 10541074
25 10541210
25 10541247
25 10541321
25 10541373
25 10541523
25 10541563
25 10541576
25 10541649
25 10541779
25 10541932
25 10542091
25 10542143
25 10542154
25 10542158
25 10542206
25 10542300
25 10542388
25 10542395
25 10542437
25 10542538
25 10542927
25 10542995
25 10543481
25 10543510
25 10544624
25 10544705
25 10544939
25 10545504
25 10545610
25 10546475
25 10546536
25 10547079
25 10547083
25 10547159
25 10547173
25 10547194
25 10547223
25 10547353
25 10547436
25 10547575
25 10547768
25 10547791
25 10547830
25 10547831
25 10547913
25 10547924
25 10548157
25 10548590
25 10548608
25 10550370
25 10550551
25 10550875
25 10550962
25 10552357
25 10552491
25 10552496
25 10553153
25 10554130
25 10554190
25 10554419
25 10554645
25 10554653
25 10555566
25 10556831
25 10556921
25 10556982
25 10557311
25 10557663
25 10558215
25 10559377
25 10559623
25 10559704
25 10559868
25 10560527
25 10561232
25 10561725
25 10561802
25 10561959
25 10563031
25 10563947
25 10564787
25 10565740
25 10566144
25 10566769
25 10566828
25 10566856
25 10567050
25 10567164
25 10567666
25 10567687
25 10568334
25 10569074
25 10569378
25 10569908
25 10570203
25 10570691
25 10570833
25 10571582
25 10571601
25 10571800
25 10571943
25 10572833
25 10572905
25 10574273
25 10574364
25 10575327
25 10576429
25 10576549
25 10577315
25 10578052
25 10578187
25 10579021
25 10579249
25 10579596
25 10579670
25 10580123
25 10580158
25 10580192
25 10580277
25 10580303
25 10580406
25 10580440
25 10580616
25 10581012
25 10581419
25 10581473
25 10581474
25 10581964
25 10582052
25 10583191
25 10583618
25 10583656
25 10583926
25 10584003
25 10584057
25 10584257
25 10584267
25 10584298
25 10585531
25 10585547
25 10585597
25 10585640
25 10586248
25 10586490
25 10586770
25 10586979
25 10587122
25 10587268
25 10587483
25 10588006
25 10588007
25 10588179
25 10590272
25 10590578
25 10590715
25 10590742
25 10590878
25 10590912
25 10590972
25 10591229
25 10591585
25 10591920
25 10592015
25 10592275
25 10592313
25 10592399
25 10592667
25 10593301
25 10594021
25 10594103
25 10594457
25 10594468
25 10594469
25 10594632
25 10594653
25 10594718
25 10596243
25 10599326
25 10599506
25 10599619
25 10599620
25 10599967
25 10601167
25 10601256
25 10601525
25 10601548
25 10601649
25 10601865
25 10604331
25 10604396
25 10604626
25 10604916
25 10605017
25 10606298
25 10606372
25 10606395
25 10610435
25 10610544
25 10610562
25 10611451
25 10612405
25 10612423
25 10612490
25 10612789
25 10612889
25 10613059
25 10613967
25 10613988
25 10614005
25 10614007
25 10614024
25 10614110
25 10614521
25 10614564
25 10614573
25 10614724
25 10614865
25 10615089
25 10615110
25 10615317
25 10615439
25 10615862
25 10615951
25 10616108
25 10616110
25 10616239
25 10616281
25 10616573
25 10616625
25 10616641
25 10616686
25 10616982
25 10617315
25 10617475
25 10617478
25 10617484
25 10617502
25 10617826
25 10617830
25 10617920
25 10618060
25 10618103
25 10618119
25 10618435
25 10618459
25 10618536
25 10618625
25 10618908
25 10618973
25 10619140
25 10619421
25 10621101
25 10621220
25 10621239
25 10621286
25 10621305
25 10621585
25 10621694
25 10621881
25 10621924
25 10621986
25 10622019
25 10622037
25 10622250
25 10622345
25 10622400
25 10622662
25 10622667
25 10622668
25 10622719
25 10622776
25 10622908
25 10622950
25 10622961
25 10623335
25 10623388
25 10623656
25 10623672
25 10623723
25 10623822
25 10624029
25 10624035
25 10624094
25 10624146
25 10624288
25 10624289
25 10624363
25 10624489
25 10624768
25 10625067
25 10625175
25 10625584
25 10625617
25 10625649
25 10625666
25 10625835
25 10626041
25 10626042
25 10626052
25 10626105
25 10626247
25 10626287
25 10626537
25 10626564
25 10626571
25 10626668
25 10626712
25 10626737
25 10626748
25 10626754
25 10626814
25 10626874
25 10627088
25 10627102
25 10627113
25 10627324
25 10627397
25 10627463
25 10627791
25 10627954
25 10628041
25 10628511
25 10628519
25 10629195
25 10629342
25 10629533
25 10629619
25 10629672
25 10629956
25 10630063
25 10630097
25 10630443
25 10630590
25 10631032
25 10631097
25 10631178
25 10631240
25 10631290
25 10631368
25 10631792
25 10631939
25 10632650
25 10632756
25 10632809
25 10633031
25 10633354
25 10634149
25 10634242
25 10634359
25 10635075
25 10635169
25 10635199
25 10635863
25 10635909
25 10637558
25 10637677
25 10637940
25 10638372
25 10638579
25 10638600
25 10640045
25 10640395
25 10640670
25 10640781
25 10640963
25 10641123
25 10641461
25 10641642
25 10641897
25 10642256
25 10642410
25 10642608
25 10642646
25 10643712
25 10644930
25 10645059
25 10645687
25 10645787
25 10646032
25 10646140
25 10646592
25 10646778
25 10647739
25 10647764
25 10647872
25 10648492
25 10649165
25 10649578
25 10649742
25 10650814
25 10650911
25 10651426
25 10651725
25 10651931
25 10652652
25 10652680
25 10652733
25 10652742
25 10652771
25 10652893
25 10653036
25 10653142
25 10653743
25 10654029
25 10654030
25 10654115
25 10654144
25 10654179
25 10654706
25 10655184
25 10655213
25 10655339
25 10655402
25 10655454
25 10655654
25 10655698
25 10657895
25 10657909
25 10657987
25 10658291
25 10658380
25 10658400
25 10658521
25 10658723
25 10659909
25 10660368
25 10660371
25 10660740
25 10662522
25 10663608
25 10664571
25 10665018
25 10665972
25 10665987
25 10665989
25 10666991
25 10667133
25 10667464
25 10668055
25 10668271
25 10668332
25 10668530
25 10668562
25 10669049
25 10669685
25 10669704
25 10669825
25 10670490
25 10671292
25 10671592
25 10671723
25 10671803
25 10672230
25 10672639
25 10672648
25 10672895
25 10673217
25 10673612
25 10673707
25 10674490
25 10675409
25 10675937
25 10676122
25 10676155
25 10676194
25 10676229
25 10676355
25 10676555
25 10677091
25 10678080
25 10678234
25 10678554
25 10678695
25 10678916
25 10679619
25 10681387
25 10681901
25 10681942
25 10682035
25 10682783
25 10683031
25 10683045
25 10683119
25 10684281
25 10684810
25 10684954
25 10684998
25 10685382
25 10686340
25 10686344
25 10686385
25 10686431
25 10686452
25 10686949
25 10687053
25 10687263
25 10687362
25 10687435
25 10687484
25 10687506
25 10687542
25 10687548
25 10687549
25 10687595
25 10687747
25 10687986
25 10688031
25 10688035
25 10688101
25 10688133
25 10688157
25 10688207
25 10688208
25 10688242
25 10688255
25 10688284
25 10688351
25 10688362
25 10688407
25 10688413
25 10688443
25 10688777
25 10688903
25 10689213
25 10689488
25 10689578
25 10689673
25 10689682
25 10689685
25 10690045
25 10690127
25 10690248
25 10690342
25 10690367
25 10690374
25 10690405
25 10690517
25 10690677
25 10690680
25 10691009
25 10691190
25 10691349
25 10691547
25 10691572
25 10691583
25 10691675
25 10691692
25 10691922
25 10691956
25 10691981
25 10691991
25 10692057
25 10692062
25 10692110
25 10692128
25 10692219
25 10692258
25 10692291
25 10692320
25 10692339
25 10692343
25 10692348
25 10692396
25 10692422
25 10692524
25 10692904
25 10692941
25 10694641
25 10694647
25 10694657
25 10694794
25 10694870
25 10694899
25 10694917
25 10695018
25 10695023
25 10695053
25 10695057
25 10695113
25 10695116
25 10695133
25 10695137
25 10695142
25 10695204
25 10695213
25 10695282
25 10695307
25 10695342
25 10695370
25 10695490
25 10695556
25 10695587
25 10695588
25 10695692
25 10695718
25 10695764
25 10695766
25 10695801
25 10695896
25 10695920
25 10695979
25 10696210
25 10696254
25 10696444
25 10696466
25 10696514
25 10696559
25 10696622
25 10696627
25 10696713
25 10696756
25 10696795
25 10696855
25 10696860
25 10696865
25 10696876
25 10696995
25 10697001
25 10697002
25 10697005
25 10697047
25 10697140
25 10697187
25 10697202
25 10697226
25 10697227
25 10697261
25 10697277
25 10697354
25 10697376
25 10697387
25 10697424
25 10697449
25 10697605
25 10697633
25 10697693
25 10697718
25 10697734
25 10697749
25 10697788
25 10697808
25 10697815
25 10697876
25 10697907
25 10697929
25 10698050
25 10698197
25 10698316
25 10698470
25 10698498
25 10698641
25 10698646
25 10698668
25 10698669
25 10698672
25 10698673
25 10698755
25 10699197
25 10699201
25 10699943
25 10700313
25 10700954
25 10701106
25 10701617
25 10702172
25 10702739
25 10703357
25 10704264
25 10704557
25 10704819
25 10705086
25 10705762
25 10706500
25 10706634
25 10706821
25 10706908
25 10706972
25 10707009
25 10707163
25 10707511
25 10708049
25 10708340
25 10708848
25 10708952
25 10709514
25 10709963
25 10710831
25 10713334
25 10713779
25 10714161
25 10714713
25 10714976
25 10715304
25 10715539
25 10715944
25 10716775
25 10716806
25 10716830
25 10717075
25 10717814
25 10717846
25 10717925
25 10717993
25 10717996
25 10717997
25 10718044
25 10718190
25 10718274
25 10718294
25 10718399
25 10718601
25 10718634
25 10718700
25 10718792
25 10718833
25 10718900
25 10719054
25 10719103
25 10719369
25 10719507
25 10719562
25 10719595
25 10719741
25 10719800
25 10719838
25 10719840
25 10720157
25 10720247
25 10720431
25 10720452
25 10720547
25 10720581
25 10720586
25 10720648
25 10720888
25 10721204
25 10721229
25 10721233
25 10721407
25 10721449
25 10721473
25 10721476
25 10721778
25 10721838
25 10721887
25 10721980
25 10722113
25 10722120
25 10722138
25 10722142
25 10722240
25 10722250
25 10722378
25 10722414
25 10722804
25 10723015
25 10723038
25 10723102
25 10723315
25 10723320
25 10723421
25 10724065
25 10724232
25 10724269
25 10724408
25 10724479
25 10724655
25 10725128
25 10725326
25 10725544
25 10725627
25 10725669
25 10725679
25 10725900
25 10726022
25 10726335
25 10726469
25 10726687
25 10726726
25 10726860
25 10726923
25 10726934
25 10726982
25 10726986
25 10727023
25 10727440
25 10727533
25 10727557
25 10727712
25 10727763
25 10728029
25 10728155
25 10728176
25 10728188
25 10728342
25 10728350
25 10728400
25 10728453
25 10728483
25 10728569
25 10728641
25 10728708
25 10728727
25 10728764
25 10728838
25 10728896
25 10728942
25 10729156
25 10729218
25 10729268
25 10729280
25 10729282
25 10729436
25 10729537
25 10729603
25 10729614
25 10729617
25 10729819
25 10729914
25 10730122
25 10730279
25 10730315
25 10730316
25 10730396
25 10730485
25 10730496
25 10730652
25 10730666
25 10730680
25 10730725
25 10730891
25 10731235
25 10731481
25 10731642
25 10731669
25 10731676
25 10731737
25 10731857
25 10731960
25 10731990
25 10731991
25 10732010
25 10732014
25 10732060
25 10732114
25 10732153
25 10732203
25 10732240
25 10732261
25 10732418
25 10732475
25 10732522
25 10732578
25 10732611
25 10733185
25 10733327
25 10733342
25 10733359
25 10733472
25 10733776
25 10734011
25 10734115
25 10734228
25 10734234
25 10734263
25 10734428
25 10734524
25 10734566
25 10734573
25 10734574
25 10734615
25 10734914
25 10734922
25 10734935
25 10735012
25 10735023
25 10735117
25 10735139
25 10735350
25 10735470
25 10735595
25 10735933
25 10736323
25 10736788
25 10736841
25 10736928
25 10736967
25 10736998
25 10737717
25 10738058
25 10738170
25 10738182
25 10738471
25 10738472
25 10738533
25 10738668
25 10738861
25 10739263
25 10739325
25 10739589
25 10739664
25 10740222
25 10740264
25 10740881
25 10740918
25 10741113
25 10741192
25 10741200
25 10741491
25 10741750
25 10741940
25 10742055
25 10742096
25 10742139
25 10742414
25 10742489
25 10742530
25 10742589
25 10742819
25 10742839
25 10743187
25 10743202
25 10743332
25 10743344
25 10743476
25 10743497
25 10743502
25 10743979
25 10744015
25 10744211
25 10744222
25 10744228
25 10744327
25 10744427
25 10744531
25 10744569
25 10744584
25 10744841
25 10745122
25 10745428
25 10745682
25 10745778
25 10745888
25 10745994
25 10746034
25 10746637
25 10746806
25 10746981
25 10747086
25 10747141
25 10747317
25 10747337
25 10747364
25 10747441
25 10747507
25 10747563
25 10747737
25 10747819
25 10747882
25 10747916
25 10747994
25 10748030
25 10748031
25 10748112
25 10748140
25 10748158
25 10748239
25 10748354
25 10748548
25 10748573
25 10748726
25 10748738
25 10748828
25 10748875
25 10748955
25 10748960
25 10749070
25 10749155
25 10749157
25 10749304
25 10749312
25 10749390
25 10749440
25 10749728
25 10749889
25 10749954
25 10750069
25 10750195
25 10750345
25 10750376
25 10750379
25 10750821
25 10750861
25 10750919
25 10751003
25 10751081
25 10751152
25 10751288
25 10751706
25 10751769
25 10751817
25 10751826
25 10751883
25 10751984
25 10752221
25 10752377
25 10752526
25 10752542
25 10752617
25 10752644
25 10752651
25 10752796
25 10752853
25 10752939
25 10753115
25 10753152
25 10753191
25 10753427
25 10753467
25 10753605
25 10753967
25 10753978
25 10754056
25 10754299
25 10754300
25 10754337
25 10754352
25 10754403
25 10754502
25 10754590
25 10754635
25 10754689
25 10754901
25 10754942
25 10754944
25 10755059
25 10755127
25 10755276
25 10755294
25 10755314
25 10755443
25 10755583
25 10756057
25 10756087
25 10757266
25 10757516
25 10758145
25 10758741
25 10759232
25 10759569
25 10759864
25 10760228
25 10761252
25 10761415
25 10761514
25 10761760
25 10762351
25 10762478
25 10762769
25 10762863
25 10765288
25 10766159
25 10766209
25 10766334
25 10766577
25 10766597
25 10766655
25 10766663
25 10766664
25 10766895
25 10766901
25 10767037
25 10767044
25 10767049
25 10767115
25 10767213
25 10767241
25 10767250
25 10767255
25 10767259
25 10768042
25 10768111
25 10768284
25 10768433
25 10768517
25 10768518
25 10768554
25 10768671
25 10768746
25 10768752
25 10768823
25 10769097
25 10769104
25 10769118
25 10769123
25 10769141
25 10769325
25 10769755
25 10769860
25 10769967
25 10770041
25 10770124
25 10770317
25 10770323
25 10770400
25 10770476
25 10770615
25 10770748
25 10770749
25 10770862
25 10770883
25 10770893
25 10770897
25 10770901
25 10770993
25 10771071
25 10771126
25 10771202
25 10771245
25 10771253
25 10771256
25 10771407
25 10771719
25 10771787
25 10771845
25 10771900
25 10771943
25 10771994
25 10772093
25 10772181
25 10772192
25 10772226
25 10772486
25 10772556
25 10772566
25 10772647
25 10772682
25 10772816
25 10772834
25 10772875
25 10772937
25 10772971
25 10772995
25 10773105
25 10773267
25 10773321
25 10773556
25 10773627
25 10773670
25 10773672
25 10773710
25 10773721
25 10773795
25 10773826
25 10773893
25 10774105
25 10774186
25 10774204
25 10774210
25 10774237
25 10774412
25 10774561
25 10774582
25 10774587
25 10774593
25 10774877
25 10774914
25 10774941
25 10774978
25 10775114
25 10775508
25 10775543
25 10775752
25 10775762
25 10777075
25 10777084
25 10777173
25 10777184
25 10777273
25 10777310
25 10777353
25 10777369
25 10777538
25 10777681
25 10777683
25 10778067
25 10778087
25 10778415
25 10778478
25 10778574
25 10778693
25 10778743
25 10778815
25 10778893
25 10778959
25 10779002
25 10779042
25 10779173
25 10779311
25 10779325
25 10779349
25 10779404
25 10779441
25 10779488
25 10779491
25 10779502
25 10779699
25 10779776
25 10779806
25 10779813
25 10779903
25 10779981
25 10779996
25 10780105
25 10780112
25 10780113
25 10780231
25 10780652
25 10780683
25 10780685
25 10780865
25 10780890
25 10781042
25 10781364
25 10781815
25 10781819
25 10781938
25 10782120
25 10782121
25 10782141
25 10782273
25 10782290
25 10782293
25 10782294
25 10782303
25 10782351
25 10782801
25 10782803
25 10782845
25 10782847
25 10782857
25 10782993
25 10783065
25 10783087
25 10783160
25 10783237
25 10783245
25 10783291
25 10783310
25 10783341
25 10783418
25 10783503
25 10783607
25 10783646
25 10783661
25 10783764
25 10783783
25 10783838
25 10783885
25 10783946
25 10783956
25 10784005
25 10784035
25 10784116
25 10784117
25 10784121
25 10784188
25 10784195
25 10785584
25 10785617
25 10785747
25 10785902
25 10785931
25 10785941
25 10785961
25 10786032
25 10786042
25 10786093
25 10786206
25 10786257
25 10786314
25 10786324
25 10786367
25 10786405
25 10786467
25 10786480
25 10786493
25 10786543
25 10786727
25 10786786
25 10786792
25 10786824
25 10787320
25 10787394
25 10787441
25 10787452
25 10787743
25 10788086
25 10788168
25 10788261
25 10788314
25 10788514
25 10788585
25 10788586
25 10788687
25 10788695
25 10788740
25 10788850
25 10788872
25 10788968
25 10789023
25 10789070
25 10789131
25 10789198
25 10789200
25 10789226
25 10789286
25 10789299
25 10789624
25 10789629
25 10789631
25 10789652
25 10789690
25 10789728
25 10789811
25 10789900
25 10789903
25 10790102
25 10790115
25 10790333
25 10790350
25 10790376
25 10790416
25 10790456
25 10790574
25 10790595
25 10792157
25 10792838
25 10793680
25 10793773
25 10794621
25 10794777
25 10794835
25 10795325
25 10795365
25 10795387
25 10795507
25 10795794
25 10795959
25 10796308
25 10796929
25 10797028
25 10797050
25 10797139
25 10797564
25 10797655
25 10797684
25 10797742
25 10798594
25 10799523
25 10799575
25 10800096
25 10800526
25 10800648
25 10800695
25 10800732
25 10800757
25 10800868
25 10800907
25 10800932
25 10801013
25 10801074
25 10801151
25 10801156
25 10801564
25 10801593
25 10801630
25 10801665
25 10801712
25 10801720
25 10801782
25 10801823
25 10801872
25 10801911
25 10801924
25 10801929
25 10801949
25 10801955
25 10801981
25 10801982
25 10801989
25 10802002
25 10802013
25 10802036
25 10802060
25 10802065
25 10802160
25 10802178
25 10802209
25 10802221
25 10802224
25 10802285
25 10802306
25 10802417
25 10802436
25 10802522
25 10802611
25 10802705
25 10802723
25 10802733
25 10802995
25 10803156
25 10803351
25 10803355
25 10803503
25 10803535
25 10803536
25 10803554
25 10803570
25 10803627
25 10803735
25 10803738
25 10803774
25 10804040
25 10804112
25 10804331
25 10804335
25 10804344
25 10804771
25 10804790
25 10804870
25 10804873
25 10804882
25 10804887
25 10804892
25 10804898
25 10805347
25 10805691
25 10805752
25 10805859
25 10805869
25 10806264
25 10806622
25 10806714
25 10806826
25 10807134
25 10807158
25 10808096
25 10808167
25 10808654
25 10808869
25 10809048
25 10809144
25 10809196
25 10809240
25 10809528
25 10809664
25 10809975
25 10810000
25 10810037
25 10810104
25 10810111
25 10810126
25 10810353
25 10810360
25 10810361
25 10810374
25 10810489
25 10810587
25 10810621
25 10810764
25 10810813
25 10810880
25 10810978
25 10811152
25 10811386
25 10811795
25 10811965
25 10812027
25 10812077
25 10812155
25 10813142
25 10813500
25 10813705
25 10813715
25 10813718
25 10813758
25 10813782
25 10813865
25 10813953
25 10814025
25 10814037
25 10814112
25 10814198
25 10814212
25 10814862
25 10814926
25 10815231
25 10815411
25 10815471
25 10815472
25 10815553
25 10815560
25 10815568
25 10815599
25 10815616
25 10815746
25 10815986
25 10816059
25 10816098
25 10816269
25 10816488
25 10816502
25 10816718
25 10816802
25 10817005
25 10817090
25 10817108
25 10817373
25 10817551
25 10817604
25 10817724
25 10817946
25 10818161
25 10818211
25 10819307
25 10819319
25 10819402
25 10819837
25 10819957
25 10820508
25 10820513
25 10820534
25 10820820
25 10820831
25 10821150
25 10821211
25 10821231
25 10821760
25 10821835
25 10821836
25 10821881
25 10821993
25 10822223
25 10822226
25 10822456
25 10822459
25 10822529
25 10822634
25 10822643
25 10822736
25 10822757
25 10822863
25 10822927
25 10822976
25 10822981
25 10823012
25 10823071
25 10823246
25 10823302
25 10823391
25 10823532
25 10823592
25 10823759
25 10824300
25 10824393
25 10824408
25 10824417
25 10824435
25 10824488
25 10824673
25 10824685
25 10824687
25 10824818
25 10824869
25 10824888
25 10824916
25 10824951
25 10825028
25 10825192
25 10825378
25 10825382
25 10825401
25 10825405
25 10825406
25 10825493
25 10825611
25 10826069
25 10826074
25 10826078
25 10826170
25 10826193
25 10826295
25 10826314
25 10826374
25 10826410
25 10826456
25 10826581
25 10826646
25 10826754
25 10826770
25 10826800
25 10826851
25 10826873
25 10826994
25 10827061
25 10827092
25 10827156
25 10827215
25 10827232
25 10827235
25 10827321
25 10827335
25 10827350
25 10827358
25 10827371
25 10827398
25 10827419
25 10827637
25 10827689
25 10827720
25 10827806
25 10827906
25 10828204
25 10828878
25 10828887
25 10828888
25 10828991
25 10829085
25 10829101
25 10829114
25 10829151
25 10829304
25 10829309
25 10829379
25 10829380
25 10829415
25 10829425
25 10829432
25 10829449
25 10829480
25 10829484
25 10829501
25 10829549
25 10829584
25 10829645
25 10829755
25 10829778
25 10829794
25 10829803
25 10829823
25 10829861
25 10829908
25 10829914
25 10829922
25 10829940
25 10830061
25 10830084
25 10830086
25 10830094
25 10830127
25 10830143
25 10830170
25 10830200
25 10830223
25 10830335
25 10830472
25 10830496
25 10830557
25 10830567
25 10830603
25 10830626
25 10830628
25 10830660
25 10830709
25 10830735
25 10830761
25 10830793
25 10830826
25 10830864
25 10830866
25 10830900
25 10830925
25 10830932
25 10830934
25 10830994
25 10831009
25 10831011
25 10831046
25 10831060
25 10831115
25 10831139
25 10831142
25 10831163
25 10831184
25 10831244
25 10831334
25 10831379
25 10831404
25 10831644
25 10831776
25 10831821
25 10831834
25 10831872
25 10831970
25 10831971
25 10831974
25 10832023
25 10832029
25 10832063
25 10832103
25 10832172
25 10832185
25 10832209
25 10832211
25 10832224
25 10832228
25 10832280
25 10832320
25 10832456
25 10832472
25 10832515
25 10832553
25 10832569
25 10832572
25 10832588
25 10832603
25 10832613
25 10832640
25 10832649
25 10832715
25 10832734
25 10832847
25 10832911
25 10832912
25 10832964
25 10832971
25 10832998
25 10833078
25 10833114
25 10833122
25 10833147
25 10833190
25 10833191
25 10833219
25 10833232
25 10833294
25 10833296
25 10833358
25 10833365
25 10833389
25 10833407
25 10833503
25 10833544
25 10833578
25 10833602
25 10833675
25 10833692
25 10833715
25 10833801
25 10833847
25 10833898
25 10833947
25 10833969
25 10834106
25 10834169
25 10834173
25 10834179
25 10834363
25 10834508
25 10834606
25 10834615
25 10834671
25 10834685
25 10834693
25 10834901
25 10835122
25 10835124
25 10835216
25 10835228
25 10835275
25 10835360
25 10835532
25 10835584
25 10835587
25 10835606
25 10835797
25 10835812
25 10835892
25 10835906
25 10835967
25 10836039
25 10836049
25 10836112
25 10836122
25 10836145
25 10836150
25 10836154
25 10836193
25 10836311
25 10836327
25 10836407
25 10836439
25 10836440
25 10836452
25 10836487
25 10836498
25 10836502
25 10836560
25 10836631
25 10836659
25 10836705
25 10837086
25 10837139
25 10837166
25 10837219
25 10837259
25 10837260
25 10837355
25 10837537
25 10837542
25 10837584
25 10837743
25 10837838
25 10837967
25 10837973
25 10837974
25 10838326
25 10838456
25 10838494
25 10838497
25 10838761
25 10838768
25 10838795
25 10838845
25 10838877
25 10838958
25 10838959
25 10838965
25 10838982
25 10839154
25 10839274
25 10839286
25 10839298
25 10839340
25 10839379
25 10839706
25 10839877
25 10839996
25 10840099
25 10840176
25 10840247
25 10840264
25 10840269
25 10840271
25 10840320
25 10840379
25 10840405
25 10840414
25 10840435
25 10840436
25 10840460
25 10840474
25 10840479
25 10840484
25 10840486
25 10840488
25 10840516
25 10840609
25 10840682
25 10840727
25 10840735
25 10840784
25 10840788
25 10840810
25 10840812
25 10840861
25 10840931
25 10840954
25 10840959
25 10840972
25 10841018
25 10841105
25 10841161
25 10841391
25 10841412
25 10841464
25 10841835
25 10842030
25 10842061
25 10842102
25 10842169
25 10842259
25 10842332
25 10842349
25 10842372
25 10842376
25 10842411
25 10842431
25 10842588
25 10842592
25 10842609
25 10842632
25 10842731
25 10842771
25 10842779
25 10842927
25 10843521
25 10843805
25 10843991
25 10844084
25 10844110
25 10844113
25 10844203
25 10844349
25 10844414
25 10844879
25 10844934
25 10845073
25 10845079
25 10845111
25 10845137
25 10845155
25 10845159
25 10845197
25 10845374
25 10845408
25 10845443
25 10845451
25 10845452
25 10845492
25 10845515
25 10845585
25 10845648
25 10845747
25 10845748
25 10845917
25 10845995
25 10846002
25 10846013
25 10846039
25 10846091
25 10846128
25 10846193
25 10846277
25 10848196
25 10848214
25 10848314
25 10848326
25 10848437
25 10848455
25 10848478
25 10848523
25 10848563
25 10848585
25 10848600
25 10849126
25 10849131
25 10849202
25 10849227
25 10849888
25 10850292
25 10850399
25 10850464
25 10850526
25 10850542
25 10850570
25 10850574
25 10850591
25 10850745
25 10850962
25 10851029
25 10851096
25 10851102
25 10851139
25 10851231
25 10851232
25 10851244
25 10851294
25 10851325
25 10851360
25 10851404
25 10851423
25 10851435
25 10851466
25 10851467
25 10851484
25 10851636
25 10851637
25 10851689
25 10851690
25 10851738
25 10851878
25 10851919
25 10851940
25 10852041
25 10852075
25 10852080
25 10852086
25 10852088
25 10852118
25 10852123
25 10852129
25 10852199
25 10852264
25 10852294
25 10852303
25 10852366
25 10852441
25 10852458
25 10852489
25 10852490
25 10853196
25 10853202
25 10853354
25 10853402
25 10853849
25 10853938
25 10853982
25 10854043
25 10854113
25 10854178
25 10854365
25 10854372
25 10854396
25 10854438
25 10854458
25 10854461
25 10854471
25 10854527
25 10854558
25 10854596
25 10854759
25 10854882
25 10854908
25 10854940
25 10854950
25 10854958
25 10854971
25 10854993
25 10855052
25 10855146
25 10855459
25 10855647
25 10855765
25 10855786
25 10855837
25 10856007
25 10856037
25 10856205
25 10856223
25 10856534
25 10856769
25 10856988
25 10857184
25 10857185
25 10857237
25 10857281
25 10857294
25 10857351
25 10857598
25 10857634
25 10857654
25 10857655
25 10857689
25 10857813
25 10857829
25 10857879
25 10857923
25 10857997
25 10858137
25 10858146
25 10858206
25 10858213
25 10858248
25 10858431
25 10858491
25 10858781
25 10858964
25 10858969
25 10858981
25 10858986
25 10859000
25 10859076
25 10859124
25 10859131
25 10859235
25 10859286
25 10859298
25 10859314
25 10859315
25 10859321
25 10859858
25 10859871
25 10859913
25 10860007
25 10860011
25 10860168
25 10860316
25 10860358
25 10860455
25 10860578
25 10860588
25 10860622
25 10860642
25 10860810
25 10860839
25 10860842
25 10860867
25 10860869
25 10860894
25 10861039
25 10861111
25 10861518
25 10862234
25 10862253
25 10862263
25 10862276
25 10862669
25 10862816
25 10862830
25 10862995
25 10863058
25 10863225
25 10863256
25 10863715
25 10863973
25 10864035
25 10864073
25 10864453
25 10864606
25 10864657
25 10865157
25 10865286
25 10865360
25 10865400
25 10865576
25 10865591
25 10865714
25 10865968
25 10865979
25 10866164
25 10866246
25 10866437
25 10866525
25 10866937
25 10867044
25 10867184
25 10867562
25 10867577
25 10867594
25 10867629
25 10867998
25 10868313
25 10868403
25 10868588
25 10868595
25 10868622
25 10868788
25 10868789
25 10868871
25 10868883
25 10868888
25 10868929
25 10868943
25 10868971
25 10869025
25 10869124
25 10869259
25 10869556
25 10869667
25 10869677
25 10869712
25 10869779
25 10870138
25 10870139
25 10870202
25 10870324
25 10870386
25 10870424
25 10870573
25 10870774
25 10871200
25 10871281
25 10871414
25 10871460
25 10871546
25 10871995
25 10872289
25 10872372
25 10872497
25 10872614
25 10872639
25 10872896
25 10872919
25 10872945
25 10873672
25 10874612
25 10874666
25 10874931
25 10874935
25 10875066
25 10875182
25 10875606
25 10875716
25 10875718
25 10875750
25 10875945
25 10876020
25 10876105
25 10876321
25 10876485
25 10876526
25 10876834
25 10876946
25 10877786
25 10877968
25 10878300
25 10878355
25 10878725
25 10878857
25 10878862
25 10879029
25 10879115
25 10879219
25 10879614
25 10879774
25 10879857
25 10879943
25 10880013
25 10880121
25 10880152
25 10880166
25 10880169
25 10880283
25 10880309
25 10880375
25 10880536
25 10880555
25 10880560
25 10880798
25 10881849
25 10882075
25 10882143
25 10882309
25 10882357
25 10882382
25 10882440
25 10882490
25 10882654
25 10882758
25 10882775
25 10882776
25 10882831
25 10882865
25 10882886
25 10882938
25 10883195
25 10883201
25 10883224
25 10883321
25 10883425
25 10883954
25 10883957
25 10883973
25 10884160
25 10884377
25 10884419
25 10884453
25 10884501
25 10884681
25 10884704
25 10884723
25 10884868
25 10884912
25 10885556
25 10885562
25 10885689
25 10885821
25 10885930
25 10885992
25 10886010
25 10886180
25 10886182
25 10886352
25 10886447
25 10886465
25 10886513
25 10886548
25 10886572
25 10886680
25 10886682
25 10886871
25 10886888
25 10887088
25 10887288
25 10887348
25 10887425
25 10887484
25 10887534
25 10887612
25 10887709
25 10887766
25 10887801
25 10887804
25 10887820
25 10887842
25 10887900
25 10887902
25 10887950
25 10888006
25 10888229
25 10888248
25 10888253
25 10888327
25 10888330
25 10888332
25 10888334
25 10888363
25 10888408
25 10888574
25 10888581
25 10888616
25 10888681
25 10888709
25 10888724
25 10888761
25 10888909
25 10888926
25 10888937
25 10889037
25 10889117
25 10889205
25 10889231
25 10889292
25 10889465
25 10889577
25 10889757
25 10889773
25 10889891
25 10889898
25 10889901
25 10889961
25 10890005
25 10890026
25 10890027
25 10890200
25 10890201
25 10890211
25 10890240
25 10890344
25 10890463
25 10890651
25 10890656
25 10890694
25 10890839
25 10890972
25 10890990
25 10890991
25 10891096
25 10891331
25 10891414
25 10891617
25 10891633
25 10891634
25 10891650
25 10891706
25 10891741
25 10891839
25 10891937
25 10891979
25 10892038
25 10892071
25 10892105
25 10892120
25 10892153
25 10892190
25 10894244
25 10895073
25 10895185
25 10895210
25 10895596
25 10895689
25 10895905
25 10895956
25 10896035
25 10896154
25 10896232
25 10896273
25 10896579
25 10896634
25 10896661
25 10896663
25 10896717
25 10896768
25 10896811
25 10896845
25 10896959
25 10896967
25 10896969
25 10896994
25 10897009
25 10897016
25 10897075
25 10897090
25 10897147
25 10897193
25 10897209
25 10897245
25 10897296
25 10897299
25 10897333
25 10897363
25 10897414
25 10897844
25 10897846
25 10897873
25 10897891
25 10898379
25 10898381
25 10898400
25 10898457
25 10898716
25 10898751
25 10899181
25 10899328
25 10899566
25 10900193
25 10900387
25 10900842
25 10901697
25 10901755
25 10901818
25 10901823
25 10902157
25 10902168
25 10902169
25 10902371
25 10902493
25 10902554
25 10902726
25 10902731
25 10902989
25 10903231
25 10903248
25 10903257
25 10903271
25 10903276
25 10903284
25 10903379
25 10903561
25 10903578
25 10903579
25 10903613
25 10903717
25 10904140
25 10904192
25 10904291
25 10904317
25 10904391
25 10904579
25 10904613
25 10904659
25 10904729
25 10904745
25 10904864
25 10904865
25 10904879
25 10904904
25 10904988
25 10905084
25 10905088
25 10905176
25 10905189
25 10905262
25 10905375
25 10905561
25 10905694
25 10905700
25 10905707
25 10905799
25 10906106
25 10906112
25 10906154
25 10906158
25 10906164
25 10906201
25 10906537
25 10906892
25 10906910
25 10907259
25 10907262
25 10907267
25 10907284
25 10907293
25 10907306
25 10907346
25 10907432
25 10907453
25 10907487
25 10907491
25 10907493
25 10907507
25 10907552
25 10907561
25 10907581
25 10907593
25 10907602
25 10907653
25 10907655
25 10907729
25 10907759
25 10907764
25 10907804
25 10907843
25 10907846
25 10907941
25 10908062
25 10908244
25 10908273
25 10908323
25 10908390
25 10908403
25 10908432
25 10908472
25 10908540
25 10908802
25 10908891
25 10908903
25 10908970
25 10909005
25 10909485
25 10909525
25 10909696
25 10909755
25 10909909
25 10910205
25 10910476
25 10910526
25 10910543
25 10910677
25 10910808
25 10911086
25 10911128
25 10911171
25 10911315
25 10911367
25 10911577
25 10911600
25 10911604
25 10911610
25 10911645
25 10911663
25 10911725
25 10911764
25 10911831
25 10911873
25 10911953
25 10912031
25 10912129
25 10912199
25 10912276
25 10912360
25 10912420
25 10912718
25 10912830
25 10913223
25 10913527
25 10913649
25 10913881
25 10913992
25 10914250
25 10914304
25 10914344
25 10914527
25 10914804
25 10915245
25 10915312
25 10915361
25 10915894
25 10916294
25 10916464
25 10916524
25 10916526
25 10916541
25 10916608
25 10916686
25 10916828
25 10916863
25 10916958
25 10916961
25 10917090
25 10917238
25 10917241
25 10917245
25 10917252
25 10917337
25 10917339
25 10917354
25 10917402
25 10917530
25 10917559
25 10917580
25 10917619
25 10917659
25 10917692
25 10917764
25 10917785
25 10917817
25 10917823
25 10917840
25 10917901
25 10917970
25 10918456
25 10918774
25 10918806
25 10918880
25 10918988
25 10919004
25 10919010
25 10919079
25 10919081
25 10919087
25 10919143
25 10919251
25 10919454
25 10919653
25 10919673
25 10919707
25 10919758
25 10919795
25 10919830
25 10919841
25 10920050
25 10920099
25 10920128
25 10920138
25 10920221
25 10920229
25 10920684
25 10920692
25 10920805
25 10920943
25 10920982
25 10920997
25 10921044
25 10921085
25 10921129
25 10921215
25 10921253
25 10921271
25 10921332
25 10921476
25 10921611
25 10921768
25 10921804
25 10921808
25 10921811
25 10921917
25 10921946
25 10921979
25 10922097
25 10922139
25 10922173
25 10922190
25 10922191
25 10922230
25 10922428
25 10922446
25 10922492
25 10922589
25 10922601
25 10922620
25 10922660
25 10922675
25 10922781
25 10922887
25 10922896
25 10922906
25 10923056
25 10923285
25 10923447
25 10923456
25 10923542
25 10923595
25 10923645
25 10923768
25 10923829
25 10923830
25 10923896
25 10923936
25 10923991
25 10924109
25 10924341
25 10924518
25 10924568
25 10924577
25 10924641
25 10924721
25 10924722
25 10924826
25 10924896
25 10924905
25 10924906
25 10924968
25 10924980
25 10925019
25 10925053
25 10925177
25 10925480
25 10925701
25 10925736
25 10925965
25 10925987
25 10926155
25 10926331
25 10926568
25 10926613
25 10926695
25 10926854
25 10926862
25 10926887
25 10926892
25 10927048
25 10927087
25 10927286
25 10927782
25 10927876
25 10927892
25 10927942
25 10927950
25 10928005
25 10928050
25 10928060
25 10928096
25 10928104
25 10928232
25 10928242
25 10928269
25 10928385
25 10928470
25 10928530
25 10928616
25 10928619
25 10928662
25 10928745
25 10928840
25 10928900
25 10928938
25 10928949
25 10928985
25 10928991
25 10929399
25 10929405
25 10929423
25 10929434
25 10929456
25 10929480
25 10929541
25 10929662
25 10929681
25 10929747
25 10929761
25 10929777
25 10929785
25 10929970
25 10930012
25 10930052
25 10930104
25 10930156
25 10930170
25 10930219
25 10930316
25 10930617
25 10930697
25 10930786
25 10930788
25 10930863
25 10930875
25 10930882
25 10931057
25 10931076
25 10931148
25 10931200
25 10931225
25 10931268
25 10931270
25 10931351
25 10931554
25 10931622
25 10932147
25 10932244
25 10932341
25 10932491
25 10933089
25 10933140
25 10933245
25 10933528
25 10933927
25 10934444
25 10934871
25 10935186
25 10935278
25 10935410
25 10935435
25 10935554
25 10936258
25 10936297
25 10936384
25 10936415
25 10936513
25 10936570
25 10936714
25 10936763
25 10936807
25 10936839
25 10936902
25 10937057
25 10937116
25 10937302
25 10937510
25 10937536
25 10937786
25 10937896
25 10938145
25 10938158
25 10938461
25 10938877
25 10938982
25 10939592
25 10939600
25 10939731
25 10940184
25 10940194
25 10940755
25 10940938
25 10941058
25 10941152
25 10941521
25 10941764
25 10942534
25 10942688
25 10942957
25 10943457
25 10944047
25 10944284
25 10945133
25 10945544
25 10945564
25 10945586
25 10945620
25 10945788
25 10945831
25 10945982
25 10946643
25 10946745
25 10946785
25 10946869
25 10946933
25 10947002
25 10947285
25 10947454
25 10947679
25 10947779
25 10947868
25 10947888
25 10948377
25 10948381
25 10948522
25 10948662
25 10948717
25 10948776
25 10948959
25 10949154
25 10949256
25 10949328
25 10949415
25 10949442
25 10949525
25 10949532
25 10949833
25 10949846
25 10950008
25 10950088
25 10950166
25 10950167
25 10950231
25 10950238
25 10950308
25 10950321
25 10950405
25 10950441
25 10950520
25 10950542
25 10950632
25 10950742
25 10950891
25 10950894
25 10950913
25 10950995
25 10951425
25 10951757
25 10951916
25 10951934
25 10951945
25 10952010
25 10952105
25 10952284
25 10952357
25 10952815
25 10952976
25 10953167
25 10953285
25 10953295
25 10953464
25 10953560
25 10953624
25 10953786
25 10953908
25 10954012
25 10954047
25 10954059
25 10954351
25 10954491
25 10954511
25 10954519
25 10954550
25 10954747
25 10954845
25 10954846
25 10954849
25 10954853
25 10954863
25 10954885
25 10954939
25 10954961
25 10954964
25 10954979
25 10955013
25 10955196
25 10955217
25 10955272
25 10955312
25 10955352
25 10955422
25 10955513
25 10955621
25 10955652
25 10955665
25 10955667
25 10955669
25 10955705
25 10955706
25 10955710
25 10955727
25 10955742
25 10955749
25 10955817
25 10956070
25 10956088
25 10956093
25 10956134
25 10956142
25 10956158
25 10956191
25 10956207
25 10956219
25 10956367
25 10956369
25 10956397
25 10956467
25 10956469
25 10956470
25 10956561
25 10956609
25 10956664
25 10956777
25 10956827
25 10956892
25 10957089
25 10957134
25 10957362
25 10957542
25 10957574
25 10957794
25 10957960
25 10958317
25 10958878
25 10958979
25 10958980
25 10959052
25 10959240
25 10959472
25 10959473
25 10959596
25 10959939
25 10960183
25 10960351
25 10960447
25 10961001
25 10961009
25 10961100
25 10961116
25 10961185
25 10961491
25 10961503
25 10961677
25 10961817
25 10961987
25 10962022
25 10962029
25 10962184
25 10962192
25 10962260
25 10962527
25 10962592
25 10962649
25 10963021
25 10963444
25 10964097
25 10964253
25 10964443
25 10964675
25 10965167
25 10965755
25 10966663
25 10967600
25 10967856
25 10968217
25 10968420
25 10968452
25 10968754
25 10968759
25 10968893
25 10969212
25 10971139
25 10972020
25 10972147
25 10972275
25 10972295
25 10972405
25 10972674
25 10972757
25 10973016
25 10973153
25 10973509
25 10973704
25 10973752
25 10973805
25 10974126
25 10974401
25 10975035
25 10975282
25 10975399
25 10975742
25 10976390
25 10976450
25 10976631
25 10976784
25 10976857
25 10976940
25 10977244
25 10977323
25 10977434
25 10977743
25 10977802
25 10977811
25 10978096
25 10978311
25 10978355
25 10978440
25 10978611
25 10978944
25 10978950
25 10979354
25 10982779
25 10982856
25 10983421
25 10983560
25 10983572
25 10983927
25 10984308
25 10984547
25 10985171
25 10985824
25 10985866
25 10986274
25 10986591
25 10986593
25 10987023
25 10987065
25 10987118
25 10987126
25 10987154
25 10987267
25 10987534
25 10987547
25 10987701
25 10987770
25 10988027
25 10988073
25 10988079
25 10988117
25 10988160
25 10988631
25 10988663
25 10989538
25 10989935
25 10991087
25 10994451
25 10994708
25 10994897
25 10994933
25 10994984
25 10995719
25 10995786
25 10995959
25 10996261
25 10996961
25 10997096
25 10997211
25 10997993
25 10998363
25 10998406
25 10998459
25 10998485
25 10999339
25 10999852
25 10999911
25 11000042
25 11000104
25 11000148
25 11000177
25 11000190
25 11000266
25 11000334
25 11000640
25 11000696
25 11000790
25 11001233
25 11001303
25 11001407
25 11001447
25 11001500
25 11001677
25 11001802
25 11001820
25 11001833
25 11002043
25 11002316
25 11002438
25 11002444
25 11002454
25 11002455
25 11002488
25 11002515
25 11002594
25 11002631
25 11002664
25 11002675
25 11002798
25 11002799
25 11003317
25 11003334
25 11003424
25 11003699
25 11003811
25 11004009
25 11004114
25 11004159
25 11004171
25 11004184
25 11004213
25 11004222
25 11004236
25 11004368
25 11004440
25 11004634
25 11004659
25 11004796
25 11005136
25 11005288
25 11005329
25 11005724
25 11005752
25 11005954
25 11006020
25 11006545
25 11006668
25 11006760
25 11006784
25 11006903
25 11007203
25 11007489
25 11007565
25 11007651
25 11007710
25 11007731
25 11007914
25 11007922
25 11008525
25 11008668
25 11008786
25 11009038
25 11009216
25 11009267
25 11009286
25 11009386
25 11009453
25 11009756
25 11010210
25 11010471
25 11010531
25 11010764
25 11010962
25 11011028
25 11011201
25 11011302
25 11011316
25 11011688
25 11011848
25 11012110
25 11012133
25 11012142
25 11012520
25 11012738
25 11012867
25 11012941
25 11013106
25 11013159
25 11013320
25 11013427
25 11013476
25 11013716
25 11013717
25 11013775
25 11013843
25 11013865
25 11014027
25 11014097
25 11014116
25 11014153
25 11014387
25 11014467
25 11014539
25 11014549
25 11014568
25 11014583
25 11014737
25 11014764
25 11014893
25 11015067
25 11015272
25 11015317
25 11015466
25 11015488
25 11015495
25 11015596
25 11015614
25 11015628
25 11015635
25 11015639
25 11015738
25 11015770
25 11015918
25 11015990
25 11016036
25 11016065
25 11016094
25 11016122
25 11016201
25 11016246
25 11016394
25 11016478
25 11016534
25 11016539
25 11016571
25 11016909
25 11017098
25 11017155
25 11017217
25 11017494
25 11017528
25 11018025
25 11018173
25 11018411
25 11018421
25 11018500
25 11018697
25 11019450
25 11019460
25 11019588
25 11019624
25 11019633
25 11019680
25 11019725
25 11019889
25 11019976
25 11019986
25 11020039
25 11020418
25 11020773
25 11020833
25 11021193
25 11021352
25 11021597
25 11021679
25 11021685
25 11021847
25 11021915
25 11021960
25 11022138
25 11022365
25 11022798
25 11022799
25 11022813
25 11022895
25 11023338
25 11023385
25 11023445
25 11023456
25 11023524
25 11023557
25 11023569
25 11023582
25 11023629
25 11023636
25 11023640
25 11023860
25 11023924
25 11024035
25 11024042
25 11024056
25 11024121
25 11024290
25 11024339
25 11024443
25 11024453
25 11024458
25 11024468
25 11024500
25 11024538
25 11024539
25 11024567
25 11024579
25 11024627
25 11025166
25 11025205
25 11025216
25 11025356
25 11025431
25 11025493
25 11025535
25 11025733
25 11025904
25 11025966
25 11026091
25 11026121
25 11026165
25 11026176
25 11026244
25 11026294
25 11026385
25 11026447
25 11026486
25 11026562
25 11026610
25 11026634
25 11026641
25 11026686
25 11026697
25 11026943
25 11027161
25 11027308
25 11027312
25 11027453
25 11027566
25 11027607
25 11027609
25 11027628
25 11027629
25 11027727
25 11027913
25 11028146
25 11028290
25 11028322
25 11028362
25 11028406
25 11028438
25 11028497
25 11028534
25 11028535
25 11028724
25 11028861
25 11028917
25 11029021
25 11029055
25 11029065
25 11029078
25 11029155
25 11029206
25 11029250
25 11029318
25 11029338
25 11029376
25 11029450
25 11029458
25 11029537
25 11029574
25 11029602
25 11029695
25 11029720
25 11029772
25 11029777
25 11029831
25 11029858
25 11029865
25 11029910
25 11029948
25 11029991
25 11030034
25 11030305
25 11030465
25 11030608
25 11030612
25 11030619
25 11030711
25 11030769
25 11030827
25 11030912
25 11030921
25 11031065
25 11031182
25 11031195
25 11031216
25 11031336
25 11031376
25 11031474
25 11031490
25 11031527
25 11031705
25 11031934
25 11032071
25 11032237
25 11032239
25 11032284
25 11032328
25 11032402
25 11032419
25 11032483
25 11032496
25 11032506
25 11032521
25 11032554
25 11032676
25 11032678
25 11033080
25 11033114
25 11034489
25 11035464
25 11035523
25 11036068
25 11036210
25 11036231
25 11036248
25 11036280
25 11036286
25 11036528
25 11036632
25 11036652
25 11036749
25 11036776
25 11036778
25 11036839
25 11037581
25 11037613
25 11037644
25 11037772
25 11038028
25 11038058
25 11038059
25 11038115
25 11038145
25 11038616
25 11038675
25 11038812
25 11038836
25 11038993
25 11039081
25 11039126
25 11039365
25 11039459
25 11039698
25 11039755
25 11039765
25 11039770
25 11039814
25 11039985
25 11040031
25 11040049
25 11040072
25 11040163
25 11040179
25 11040225
25 11040485
25 11040665
25 11040700
25 11040834
25 11040882
25 11040916
25 11040974
25 11040988
25 11040995
25 11041022
25 11041036
25 11041198
25 11041260
25 11041429
25 11041640
25 11041784
25 11041800
25 11041891
25 11042036
25 11042073
25 11042234
25 11042290
25 11042333
25 11042376
25 11042483
25 11042510
25 11042603
25 11042853
25 11042881
25 11042963
25 11043046
25 11043083
25 11043125
25 11043191
25 11043192
25 11043321
25 11043346
25 11043369
25 11043676
25 11044007
25 11044015
25 11044050
25 11044132
25 11044166
25 11044349
25 11044417
25 11044426
25 11044566
25 11044601
25 11044842
25 11045263
25 11045533
25 11045550
25 11045855
25 11045902
25 11045977
25 11046047
25 11046475
25 11046507
25 11046611
25 11046845
25 11046849
25 11046851
25 11046882
25 11046982
25 11046993
25 11047020
25 11047028
25 11047101
25 11047222
25 11047267
25 11047408
25 11047678
25 11047706
25 11047740
25 11047817
25 11047888
25 11048087
25 11048288
25 11048372
25 11048472
25 11048585
25 11048616
25 11048712
25 11049013
25 11049034
25 11049038
25 11049261
25 11049586
25 11049668
25 11049711
25 11049735
25 11049744
25 11049960
25 11049984
25 11049990
25 11050006
25 11050028
25 11050203
25 11050414
25 11050512
25 11050564
25 11050577
25 11050578
25 11050700
25 11050875
25 11050974
25 11050984
25 11051027
25 11051148
25 11051154
25 11051192
25 11051333
25 11051515
25 11051746
25 11051751
25 11051762
25 11051772
25 11051799
25 11052116
25 11052118
25 11052432
25 11052452
25 11052514
25 11052622
25 11052634
25 11052667
25 11052836
25 11052840
25 11052880
25 11052928
25 11052937
25 11052966
25 11052967
25 11053005
25 11053017
25 11053018
25 11053026
25 11053065
25 11053160
25 11053167
25 11053172
25 11053361
25 11053384
25 11053507
25 11053618
25 11053625
25 11053665
25 11054041
25 11054147
25 11054148
25 11054196
25 11054435
25 11054507
25 11054569
25 11054754
25 11054848
25 11055075
25 11055114
25 11055133
25 11055506
25 11055531
25 11055692
25 11055804
25 11056707
25 11056731
25 11056782
25 11056856
25 11057062
25 11057106
25 11057282
25 11057369
25 11057387
25 11057409
25 11057479
25 11057556
25 11060747
25 11060823
25 11060956
25 11060987
25 11061027
25 11061070
25 11061093
25 11061144
25 11061257
25 11061289
25 11061334
25 11061510
25 11061520
25 11061582
25 11061659
25 11061660
25 11061752
25 11061821
25 11061946
25 11061947
25 11061970
25 11061992
25 11061994
25 11062006
25 11062277
25 11062383
25 11062406
25 11062587
25 11062635
25 11062639
25 11062657
25 11062776
25 11062943
25 11063094
25 11063139
25 11063222
25 11063249
25 11063269
25 11063371
25 11063469
25 11063721
25 11063813
25 11063814
25 11064041
25 11064088
25 11064125
25 11064145
25 11064154
25 11064164
25 11064181
25 11064207
25 11064223
25 11064252
25 11064418
25 11064439
25 11064442
25 11064457
25 11064493
25 11064787
25 11064859
25 11065058
25 11065075
25 11065171
25 11065272
25 11065300
25 11065324
25 11065356
25 11065589
25 11065836
25 11065934
25 11066419
25 11066474
25 11066514
25 11066515
25 11066600
25 11066857
25 11066950
25 11067005
25 11067013
25 11067343
25 11067395
25 11067401
25 11067407
25 11067456
25 11068203
25 11069401
25 11069831
25 11069840
25 11071357
25 11072169
25 11072549
25 11072550
25 11072558
25 11072623
25 11072636
25 11072797
25 11072821
25 11072890
25 11072966
25 11073085
25 11073160
25 11073161
25 11073224
25 11073265
25 11073300
25 11073319
25 11073542
25 11073676
25 11073712
25 11073891
25 11074089
25 11074137
25 11074356
25 11074428
25 11074459
25 11074466
25 11074832
25 11074857
25 11074989
25 11075017
25 11075060
25 11075063
25 11075071
25 11075099
25 11075106
25 11075217
25 11075219
25 11075247
25 11075700
25 11075703
25 11075782
25 11075796
25 11075807
25 11075810
25 11075818
25 11076006
25 11076037
25 11076043
25 11076054
25 11076612
25 11076658
25 11076716
25 11076768
25 11076789
25 11076795
25 11076825
25 11077268
25 11077389
25 11078191
25 11078194
25 11078481
25 11078672
25 11078820
25 11079090
25 11079129
25 11079141
25 11079220
25 11079255
25 11079260
25 11079431
25 11079759
25 11079767
25 11079843
25 11079894
25 11080064
25 11080114
25 11080194
25 11080266
25 11080514
25 11080661
25 11080733
25 11080737
25 11080758
25 11080838
25 11080852
25 11080874
25 11081045
25 11081060
25 11081137
25 11081140
25 11081141
25 11081161
25 11081174
25 11081223
25 11081226
25 11081338
25 11081340
25 11081417
25 11081469
25 11081500
25 11081665
25 11081682
25 11081810
25 11081956
25 11082000
25 11082037
25 11082070
25 11082360
25 11082365
25 11082519
25 11082571
25 11083494
25 11083618
25 11084840
25 11085253
25 11085376
25 11085849
25 11085926
25 11086093
25 11086186
25 11086347
25 11086352
25 11086482
25 11087045
25 11087791
25 11087832
25 11087902
25 11088863
25 11089196
25 11089785
25 11091280
25 11091334
25 11092233
25 11092494
25 11092532
25 11093759
25 11093783
25 11094001
25 11094079
25 11094173
25 11095180
25 11095353
25 11095354
25 11095544
25 11095742
25 11095842
25 11095959
25 11095968
25 11095993
25 11096073
25 11096135
25 11096174
25 11096216
25 11096233
25 11096268
25 11096341
25 11096389
25 11096391
25 11096397
25 11096428
25 11096491
25 11096535
25 11096571
25 11096646
25 11096649
25 11096657
25 11096664
25 11096709
25 11096809
25 11096838
25 11096872
25 11096875
25 11097079
25 11097120
25 11097138
25 11097230
25 11097233
25 11097241
25 11097268
25 11097357
25 11097378
25 11097417
25 11097528
25 11097532
25 11097732
25 11097813
25 11097834
25 11097937
25 11097938
25 11097946
25 11099191
25 11099195
25 11099223
25 11099243
25 11099326
25 11099389
25 11099421
25 11099457
25 11099463
25 11099469
25 11099471
25 11099484
25 11099563
25 11099835
25 11099848
25 11099964
25 11099965
25 11099984
25 11099999
25 11100057
25 11100099
25 11100145
25 11100202
25 11101129
25 11101193
25 11101455
25 11101553
25 11102329
25 11102417
25 11102844
25 11103117
25 11103191
25 11103607
25 11103624
25 11103704
25 11103916
25 11104387
25 11105338
25 11105688
25 11105952
25 11106029
25 11106408
25 11106543
25 11106703
25 11107071
25 11107841
25 11108269
25 11108317
25 11109651
25 11109687
25 11110219
25 11110354
25 11110427
25 11110641
25 11110657
25 11110867
25 11111315
25 11111854
25 11112422
25 11112505
25 11112646
25 11112719
25 11112869
25 11112879
25 11112988
25 11113045
25 11113383
25 11113430
25 11113441
25 11113538
25 11113745
25 11114268
25 11115109
25 11115207
25 11115263
25 11115289
25 11115602
25 11117216
25 11117236
25 11117316
25 11117327
25 11117376
25 11117409
25 11117420
25 11117511
25 11117698
25 11117836
25 11117974
25 11118292
25 11118312
25 11118704
25 11118936
25 11119081
25 11119312
25 11119405
25 11120295
25 11120341
25 11120348
25 11120382
25 11120640
25 11120704
25 11121810
25 11122256
25 11122353
25 11122581
25 11122662
25 11122852
25 11123554
25 11123573
25 11123828
25 11123904
25 11123912
25 11123959
25 11124121
25 11124430
25 11126558
25 11126634
25 11126674
25 11126709
25 11126860
25 11126893
25 11126935
25 11127290
25 11127676
25 11127687
25 11127991
25 11127992
25 11128193
25 11128269
25 11128348
25 11128472
25 11128697
25 11128698
25 11128708
25 11128737
25 11128785
25 11128787
25 11128818
25 11128990
25 11129001
25 11129064
25 11129070
25 11129081
25 11129299
25 11129397
25 11129472
25 11129474
25 11129536
25 11130363
25 11130525
25 11130562
25 11130828
25 11130867
25 11130882
25 11130898
25 11130990
25 11131374
25 11131439
25 11131441
25 11131941
25 11131967
25 11131992
25 11132001
25 11132025
25 11132248
25 11132357
25 11132479
25 11132570
25 11132597
25 11132623
25 11132624
25 11132650
25 11132657
25 11132704
25 11132721
25 11132802
25 11133055
25 11133099
25 11133118
25 11133130
25 11133260
25 11133319
25 11133329
25 11133334
25 11133484
25 11133580
25 11133625
25 11134340
25 11134428
25 11134714
25 11134786
25 11135049
25 11135069
25 11135294
25 11135323
25 11135507
25 11135697
25 11135709
25 11135988
25 11136106
25 11136244
25 11136362
25 11136373
25 11136386
25 11136448
25 11136469
25 11136521
25 11136664
25 11136870
25 11136882
25 11136930
25 11136937
25 11137003
25 11137050
25 11137051
25 11137306
25 11137307
25 11137342
25 11137348
25 11137584
25 11137626
25 11137627
25 11137662
25 11137717
25 11138092
25 11138611
25 11138688
25 11138719
25 11138757
25 11138811
25 11138838
25 11138936
25 11138978
25 11139071
25 11139127
25 11139275
25 11139678
25 11139779
25 11139783
25 11139879
25 11140087
25 11140154
25 11140194
25 11140222
25 11140440
25 11140550
25 11140580
25 11140756
25 11140853
25 11140894
25 11141159
25 11141169
25 11141225
25 11141502
25 11141625
25 11141679
25 11141762
25 11141774
25 11141798
25 11141854
25 11141920
25 11142005
25 11142247
25 11142260
25 11142269
25 11142387
25 11142445
25 11142451
25 11142513
25 11142546
25 11142656
25 11142957
25 11143052
25 11143069
25 11143229
25 11143336
25 11143411
25 11143607
25 11143678
25 11143680
25 11143720
25 11143727
25 11143732
25 11143735
25 11143744
25 11143818
25 11143859
25 11143860
25 11143937
25 11144104
25 11144181
25 11144265
25 11144345
25 11144375
25 11144398
25 11144522
25 11144582
25 11144583
25 11144717
25 11144722
25 11144758
25 11144811
25 11144898
25 11144922
25 11145034
25 11145071
25 11145083
25 11145191
25 11145316
25 11145330
25 11145343
25 11145359
25 11145384
25 11145386
25 11145451
25 11145690
25 11145708
25 11145799
25 11145811
25 11145823
25 11145910
25 11145913
25 11146079
25 11146105
25 11146116
25 11146195
25 11146199
25 11146299
25 11146360
25 11146505
25 11146718
25 11146831
25 11146953
25 11146954
25 11147171
25 11147221
25 11147743
25 11148410
25 11148880
25 11149086
25 11149093
25 11149099
25 11149205
25 11149245
25 11149253
25 11149325
25 11149440
25 11149492
25 11149564
25 11149697
25 11150087
25 11150332
25 11150563
25 11150960
25 11151168
25 11151315
25 11151604
25 11151756
25 11151880
25 11152011
25 11152100
25 11152105
25 11152128
25 11152172
25 11152288
25 11152399
25 11152672
25 11152908
25 11153024
25 11153533
25 11153545
25 11153687
25 11153863
25 11154001
25 11154310
25 11154987
25 11155163
25 11155460
25 11155781
25 11156124
25 11156388
25 11156820
25 11156828
25 11157575
25 11157655
25 11157776
25 11158041
25 11158095
25 11158385
25 11158435
25 11158628
25 11158785
25 11158799
25 11158853
25 11159381
25 11159401
25 11159422
25 11159435
25 11159735
25 11159756
25 11159982
25 11160042
25 11160093
25 11160120
25 11160157
25 11160173
25 11160214
25 11160421
25 11160451
25 11160475
25 11160496
25 11160508
25 11160514
25 11160644
25 11160647
25 11160656
25 11160730
25 11160755
25 11160781
25 11160867
25 11161242
25 11161283
25 11161335
25 11161448
25 11161670
25 11161693
25 11161706
25 11161710
25 11161924
25 11161952
25 11162110
25 11162115
25 11162199
25 11162437
25 11162438
25 11162501
25 11162513
25 11162864
25 11162870
25 11162915
25 11163076
25 11163348
25 11163380
25 11163412
25 11163435
25 11163462
25 11163511
25 11163541
25 11164012
25 11164098
25 11164102
25 11164207
25 11164325
25 11164433
25 11164434
25 11164460
25 11164556
25 11164564
25 11164570
25 11164738
25 11164742
25 11164775
25 11165098
25 11165145
25 11165176
25 11165198
25 11165207
25 11165617
25 11165695
25 11165702
25 11165756
25 11166202
25 11166203
25 11166330
25 11166479
25 11166639
25 11166802
25 11166840
25 11166933
25 11166939
25 11166940
25 11167007
25 11167103
25 11167112
25 11167131
25 11167221
25 11167235
25 11167350
25 11167390
25 11167419
25 11167427
25 11167438
25 11167439
25 11167460
25 11167462
25 11167650
25 11167740
25 11167749
25 11167891
25 11167952
25 11168150
25 11168177
25 11168188
25 11168249
25 11168379
25 11168396
25 11168411
25 11168418
25 11168426
25 11168453
25 11168461
25 11168507
25 11168513
25 11168558
25 11168899
25 11168927
25 11168933
25 11168958
25 11169021
25 11169026
25 11169150
25 11169282
25 11169322
25 11169353
25 11169417
25 11169773
25 11169854
25 11169907
25 11169923
25 11169995
25 11170033
25 11170061
25 11170141
25 11170212
25 11170230
25 11170290
25 11170312
25 11170339
25 11170358
25 11170387
25 11170446
25 11170460
25 11170467
25 11170476
25 11170486
25 11170489
25 11170495
25 11170689
25 11170776
25 11170861
25 11170874
25 11170914
25 11170928
25 11170986
25 11170991
25 11171004
25 11171037
25 11171060
25 11171129
25 11171138
25 11171229
25 11171297
25 11171300
25 11171363
25 11171384
25 11171509
25 11171516
25 11171539
25 11171559
25 11171592
25 11171598
25 11171616
25 11171649
25 11171671
25 11171894
25 11171925
25 11171934
25 11171967
25 11171971
25 11172063
25 11172148
25 11172157
25 11172225
25 11172232
25 11172239
25 11172329
25 11172372
25 11172612
25 11172624
25 11172636
25 11172646
25 11172648
25 11172659
25 11172757
25 11172796
25 11172797
25 11172811
25 11172813
25 11172857
25 11172862
25 11172879
25 11172932
25 11172966
25 11172968
25 11173104
25 11173111
25 11173165
25 11173181
25 11173186
25 11173189
25 11173227
25 11173239
25 11173276
25 11173327
25 11173328
25 11173374
25 11173389
25 11173401
25 11173441
25 11173498
25 11173666
25 11173679
25 11173713
25 11174308
25 11174717
25 11175686
25 11175850
25 11175904
25 11176156
25 11176168
25 11176260
25 11176261
25 11176464
25 11177206
25 11177390
25 11177646
25 11178022
25 11178310
25 11178580
25 11178673
25 11178674
25 11178784
25 11178840
25 11178994
25 11179298
25 11179510
25 11179547
25 11179679
25 11180302
25 11180703
25 11180724
25 11180839
25 11181163
25 11181749
25 11182150
25 11182508
25 11182526
25 11182584
25 11182738
25 11182835
25 11183042
25 11183147
25 11183301
25 11183472
25 11183510
25 11183525
25 11183870
25 11184322
25 11184503
25 11184824
25 11184828
25 11184845
25 11185260
25 11185614
25 11185669
25 11185709
25 11185710
25 11185797
25 11186985
25 11187032
25 11187329
25 11187682
25 11187688
25 11187749
25 11187782
25 11187943
25 11189085
25 11189088
25 11189514
25 11189752
25 11189789
25 11190152
25 11190552
25 11191020
25 11191050
25 11191091
25 11191405
25 11191649
25 11191803
25 11191875
25 11193232
25 11193312
25 11193616
25 11193692
25 11194247
25 11194347
25 11194371
25 11194529
25 11195065
25 11195518
25 11195704
25 11195758
25 11196250
25 11196431
25 11196509
25 11196650
25 11196801
25 11196971
25 11196978
25 11197039
25 11197055
25 11197056
25 11197077
25 11197084
25 11197086
25 11197099
25 11197114
25 11197129
25 11197167
25 11197376
25 11198120
25 11198139
25 11198589
25 11198617
25 11198743
25 11198828
25 11198937
25 11198984
25 11199273
25 11199275
25 11199489
25 11199608
25 11199721
25 11199893
25 11199919
25 11200762
25 11201348
25 11202029
25 11202867
25 11203041
25 11203197
25 11203362
25 11203410
25 11203721
25 11204035
25 11204122
25 11205168
25 11206033
25 11206208
25 11206291
25 11206440
25 11206625
25 11206825
25 11207048
25 11207176
25 11207277
25 11207654
25 11208001
25 11208259
25 11208498
25 11208568
25 11208783
25 11209332
25 11209345
25 11209555
25 11209637
25 11209903
25 11209992
25 11210226
25 11211895
25 11212001
25 11212081
25 11212165
25 11212203
25 11212213
25 11212230
25 11212487
25 11212599
25 11212858
25 11212976
25 11213091
25 11213318
25 11213945
25 11214141
25 11214688
25 11214695
25 11214816
25 11214995
25 11215050
25 11215236
25 11215255
25 11215277
25 11215286
25 11215422
25 11215458
25 11215625
25 11215693
25 11215703
25 11215727
25 11215837
25 11215980
25 11215988
25 11216045
25 11216143
25 11216464
25 11216472
25 11216491
25 11216500
25 11216780
25 11216861
25 11217060
25 11217080
25 11217148
25 11217153
25 11217552
25 11217636
25 11217669
25 11217793
25 11217887
25 11217932
25 11218045
25 11218061
25 11218078
25 11218098
25 11218130
25 11218253
25 11218395
25 11218466
25 11218483
25 11218705
25 11218715
25 11218947
25 11219539
25 11219668
25 11219745
25 11219875
25 11219917
25 11220170
25 11220279
25 11220392
25 11220428
25 11220444
25 11220504
25 11220914
25 11221019
25 11221076
25 11221255
25 11221303
25 11221346
25 11221432
25 11221588
25 11221592
25 11221724
25 11221770
25 11221795
25 11221823
25 11221824
25 11221905
25 11221912
25 11222086
25 11222125
25 11222135
25 11222202
25 11222307
25 11222308
25 11222381
25 11222413
25 11222423
25 11222581
25 11222586
25 11222612
25 11222653
25 11223112
25 11223198
25 11223201
25 11223217
25 11223415
25 11223742
25 11223752
25 11224048
25 11224051
25 11224136
25 11224145
25 11224161
25 11224275
25 11224739
25 11224772
25 11224809
25 11224855
25 11224896
25 11225517
25 11225599
25 11225650
25 11225941
25 11226256
25 11226357
25 11226381
25 11226472
25 11226475
25 11226478
25 11226492
25 11226675
25 11226986
25 11228516
25 11228558
25 11228559
25 11228677
25 11228678
25 11228690
25 11228864
25 11228904
25 11228933
25 11228979
25 11228992
25 11229014
25 11229050
25 11229185
25 11229224
25 11229361
25 11229464
25 11229473
25 11229501
25 11229595
25 11229860
25 11229993
25 11230028
25 11230115
25 11230242
25 11230306
25 11230317
25 11230605
25 11230701
25 11230751
25 11230769
25 11230881
25 11230928
25 11231114
25 11231663
25 11232203
25 11232528
25 11232738
25 11232792
25 11233820
25 11234056
25 11234240
25 11234490
25 11234891
25 11235057
25 11235098
25 11235186
25 11236254
25 11236356
25 11236777
25 11236883
25 11237006
25 11237092
25 11237329
25 11237698
25 11238348
25 11238399
25 11238439
25 11238786
25 11238787
25 11238985
25 11239058
25 11239238
25 11239239
25 11239749
25 11240116
25 11240614
25 11240968
25 11241024
25 11241547
25 11241859
25 11242027
25 11242068
25 11242275
25 11242286
25 11242529
25 11242720
25 11242722
25 11242730
25 11242818
25 11242878
25 11242945
25 11243160
25 11243198
25 11243289
25 11245050
25 11245125
25 11245425
25 11245464
25 11245602
25 11245603
25 11245629
25 11245649
25 11245802
25 11245900
25 11245912
25 11246004
25 11246054
25 11246097
25 11246206
25 11246237
25 11246256
25 11246326
25 11246336
25 11246375
25 11246376
25 11246456
25 11246460
25 11246553
25 11246919
25 11246928
25 11247210
25 11247811
25 11248764
25 11249018
25 11249117
25 11249283
25 11249330
25 11249357
25 11249552
25 11249680
25 11250146
25 11250234
25 11250955
25 11250962
25 11251067
25 11251314
25 11251354
25 11251510
25 11252047
25 11252916
25 11253380
25 11253513
25 11255953
25 11256002
25 11256315
25 11256737
25 11256838
25 11257109
25 11257122
25 11257682
25 11257697
25 11258267
25 11258532
25 11258661
25 11258948
25 11259180
25 11260108
25 11260138
25 11260363
25 11261213
25 11261704
25 11261713
25 11262012
25 11262049
25 11262148
25 11262387
25 11262487
25 11263017
25 11263082
25 11263259
25 11263285
25 11263290
25 11263369
25 11263377
25 11263435
25 11263440
25 11263485
25 11263579
25 11263590
25 11263631
25 11263643
25 11263660
25 11263670
25 11263709
25 11263804
25 11263839
25 11263868
25 11263925
25 11263940
25 11263965
25 11264093
25 11264171
25 11264293
25 11264367
25 11264429
25 11264434
25 11264521
25 11264524
25 11264693
25 11264704
25 11264739
25 11264838
25 11264856
25 11264937
25 11265004
25 11265216
25 11265309
25 11265488
25 11265506
25 11265530
25 11265579
25 11265829
25 11266141
25 11266167
25 11266325
25 11266413
25 11266484
25 11266523
25 11266609
25 11266625
25 11266810
25 11266996
25 11267029
25 11267037
25 11267044
25 11267093
25 11267095
25 11267109
25 11267130
25 11267173
25 11267441
25 11267530
25 11267567
25 11267569
25 11267570
25 11267628
25 11267661
25 11267679
25 11268195
25 11268310
25 11268525
25 11268616
25 11268880
25 11268945
25 11269038
25 11269587
25 11272609
25 11272622
25 11272678
25 11272691
25 11273096
25 11273740
25 11274122
25 11274257
25 11274374
25 11274391
25 11274393
25 11274798
25 11275244
25 11275490
25 11275689
25 11275698
25 11275781
25 11275956
25 11276225
25 11277452
25 11278024
25 11278351
25 11278401
25 11278548
25 11278577
25 11278585
25 11278617
25 11278834
25 11278934
25 11279170
25 11279229
25 11279292
25 11279336
25 11279411
25 11279650
25 11279696
25 11279724
25 11279767
25 11280175
25 11280273
25 11281362
25 11281825
25 11282446
25 11283195
25 11284080
25 11285374
25 11287207
25 11287399
25 11287541
25 11287918
25 11287993
25 11288094
25 11288181
25 11288355
25 11288418
25 11288527
25 11288622
25 11288874
25 11289425
25 11290110
25 11290155
25 11290178
25 11291064
25 11291455
25 11291793
25 11294248
25 11296264
25 11296384
25 11296612
25 11297395
25 11298004
25 11298179
25 11299799
25 11299939
25 11300343
25 11300696
25 11301192
25 11301248
25 11301717
25 11301736
25 11302694
25 11303002
25 11303381
25 11303404
25 11303572
25 11304661
25 11305624
25 11306474
25 11317468
25 11317470
25 11317965
25 11318211
25 11319402
25 11320502
25 11320920
25 11321257
25 11321895
25 11326910
25 11327075
25 11327428
25 11331491
25 11331733
25 11332553
25 11332733
25 11332826
25 11333143
25 11333144
25 11333159
25 11333179
25 11333981
25 11334244
25 11334305
25 11334352
25 11334462
25 11334547
25 11335018
25 11335328
25 11335610
25 11335996
25 11336573
25 11336698
25 11336822
25 11337896
25 11337943
25 11338477
25 11338502
25 11338586
25 11339148
25 11339266
25 11339850
25 11339937
25 11339967
25 11340895
25 11340994
25 11341143
25 11342265
25 11342281
25 11342370
25 11342609
25 11342744
25 11342966
25 11343827
25 11344126
25 11344167
25 11344168
25 11344476
25 11344957
25 11345256
25 11345638
25 11345715
25 11345880
25 11346148
25 11346207
25 11346220
25 11346392
25 11346393
25 11346552
25 11346607
25 11346857
25 11347256
25 11347886
25 11347953
25 11348685
25 11348793
25 11350272
25 11350619
25 11350866
25 11350975
25 11351218
25 11351244
25 11351269
25 11351325
25 11351402
25 11351450
25 11351615
25 11351688
25 11351689
25 11351776
25 11351968
25 11352054
25 11352189
25 11352209
25 11352255
25 11352329
25 11352375
25 11352403
25 11352421
25 11352483
25 11352518
25 11352573
25 11352575
25 11352577
25 11352720
25 11352889
25 11352937
25 11352938
25 11353099
25 11353501
25 11353531
25 11353559
25 11353620
25 11353674
25 11353787
25 11353795
25 11353820
25 11353824
25 11353884
25 11353917
25 11353974
25 11354280
25 11354368
25 11354406
25 11354537
25 11354549
25 11354590
25 11354617
25 11354626
25 11354738
25 11354748
25 11354761
25 11354861
25 11354925
25 11355176
25 11355270
25 11355310
25 11355448
25 11355742
25 11355785
25 11355797
25 11355800
25 11355834
25 11356024
25 11356120
25 11356683
25 11356716
25 11356731
25 11356732
25 11356922
25 11357068
25 11357089
25 11357124
25 11357163
25 11357172
25 11357246
25 11357274
25 11357326
25 11357609
25 11357613
25 11358004
25 11358095
25 11358885
25 11358928
25 11358939
25 11359009
25 11359066
25 11359797
25 11359816
25 11359905
25 11359977
25 11360001
25 11360040
25 11360189
25 11360289
25 11360315
25 11360351
25 11360617
25 11360695
25 11360792
25 11360807
25 11360867
25 11360969
25 11361106
25 11361228
25 11361324
25 11361537
25 11361831
25 11362030
25 11363428
25 11363485
25 11363515
25 11363563
25 11363567
25 11363606
25 11363627
25 11363640
25 11363647
25 11363689
25 11363700
25 11363703
25 11363748
25 11363788
25 11363829
25 11364262
25 11364378
25 11364397
25 11364444
25 11364511
25 11364570
25 11364705
25 11364777
25 11364952
25 11364954
25 11365033
25 11365045
25 11365064
25 11365090
25 11365092
25 11365110
25 11365160
25 11365319
25 11365331
25 11365347
25 11365379
25 11366224
25 11366328
25 11366346
25 11366351
25 11366406
25 11366918
25 11366920
25 11367117
25 11367130
25 11367215
25 11367322
25 11367336
25 11367548
25 11367721
25 11367778
25 11367794
25 11367846
25 11367860
25 11367861
25 11367873
25 11367896
25 11368011
25 11368055
25 11368426
25 11368938
25 11369389
25 11369401
25 11369644
25 11369962
25 11369981
25 11370025
25 11370027
25 11370040
25 11370324
25 11370542
25 11371047
25 11371484
25 11371538
25 11371559
25 11372474
25 11373807
25 11374013
25 11375482
25 11375974
25 11376496
25 11376956
25 11377159
25 11377308
25 11377581
25 11378360
25 11379264
25 11379384
25 11379778
25 11382129
25 11383378
25 11386071
25 11386296
25 11386342
25 11386489
25 11386554
25 11386654
25 11386733
25 11386799
25 11387105
25 11387263
25 11387278
25 11387342
25 11387794
25 11387968
25 11388060
25 11388075
25 11388164
25 11388434
25 11388504
25 11390126
25 11390182
25 11390242
25 11390249
25 11390565
25 11390566
25 11390619
25 11390712
25 11390995
25 11391208
25 11391300
25 11391365
25 11392221
25 11392285
25 11392845
25 11392860
25 11392969
25 11393107
25 11393286
25 11393432
25 11393433
25 11393578
25 11393631
25 11393739
25 11394050
25 11394085
25 11394351
25 11394487
25 11394700
25 11394878
25 11394944
25 11395529
25 11395535
25 11395767
25 11395837
25 11396136
25 11396263
25 11396286
25 11396714
25 11396865
25 11396886
25 11396893
25 11397021
25 11397073
25 11397568
25 11397576
25 11397733
25 11397743
25 11397811
25 11397849
25 11397902
25 11397903
25 11398225
25 11398276
25 11398495
25 11398635
25 11398653
25 11398847
25 11399074
25 11399110
25 11399588
25 11399590
25 11399811
25 11399841
25 11399967
25 11400044
25 11400099
25 11400171
25 11400218
25 11400245
25 11400528
25 11400732
25 11400755
25 11400842
25 11400946
25 11400976
25 11400998
25 11401130
25 11401191
25 11401240
25 11401435
25 11401568
25 11401655
25 11401944
25 11402097
25 11402142
25 11402291
25 11402434
25 11402477
25 11402525
25 11402565
25 11403108
25 11403211
25 11403476
25 11403705
25 11403870
25 11404012
25 11404117
25 11404516
25 11405785
25 11406221
25 11406348
25 11406368
25 11406369
25 11406440
25 11406496
25 11406635
25 11406961
25 11407690
25 11407714
25 11407730
25 11407887
25 11407944
25 11407952
25 11407978
25 11408008
25 11408010
25 11408030
25 11408079
25 11408185
25 11408245
25 11408266
25 11408382
25 11408482
25 11408536
25 11408744
25 11408827
25 11408852
25 11408928
25 11408951
25 11408979
25 11409037
25 11409168
25 11409199
25 11409300
25 11409340
25 11409374
25 11409380
25 11409610
25 11409769
25 11409917
25 11410022
25 11410073
25 11410565
25 11410779
25 11410781
25 11410807
25 11410895
25 11410896
25 11411108
25 11411355
25 11411395
25 11411591
25 11411781
25 11412372
25 11412396
25 11412479
25 11412528
25 11414402
25 11414559
25 11414907
25 11414909
25 11414920
25 11415091
25 11415783
25 11416128
25 11416194
25 11416771
25 11416882
25 11416952
25 11417086
25 11417452
25 11417546
25 11417620
25 11417922
25 11417925
25 11418013
25 11418146
25 11418959
25 11419127
25 11419174
25 11419201
25 11419209
25 11419219
25 11419340
25 11419447
25 11419515
25 11419741
25 11419763
25 11419906
25 11419924
25 11420320
25 11420683
25 11420742
25 11420964
25 11421081
25 11421094
25 11421121
25 11421125
25 11421139
25 11421140
25 11421142
25 11421154
25 11421163
25 11421298
25 11421299
25 11421437
25 11421443
25 11421691
25 11421745
25 11421797
25 11421814
25 11421821
25 11421834
25 11421840
25 11421883
25 11421884
25 11421896
25 11421971
25 11422216
25 11422237
25 11422262
25 11422318
25 11422363
25 11422403
25 11422437
25 11422784
25 11422826
25 11422968
25 11422977
25 11422983
25 11423212
25 11423378
25 11423391
25 11423472
25 11423485
25 11423489
25 11423818
25 11423914
25 11423999
25 11424076
25 11424091
25 11424259
25 11424334
25 11424408
25 11424592
25 11424838
25 11424881
25 11424909
25 11424968
25 11425117
25 11425195
25 11425209
25 11425253
25 11425344
25 11425359
25 11425799
25 11425938
25 11425973
25 11425993
25 11426089
25 11426234
25 11426236
25 11426643
25 11427443
25 11427659
25 11427799
25 11428104
25 11428138
25 11428141
25 11428219
25 11428468
25 11428481
25 11428855
25 11428941
25 11429195
25 11429232
25 11429379
25 11429678
25 11429931
25 11429943
25 11430029
25 11430075
25 11430208
25 11430377
25 11430651
25 11430788
25 11430913
25 11430935
25 11431075
25 11431201
25 11431229
25 11431273
25 11431499
25 11431564
25 11431573
25 11431847
25 11432067
25 11432283
25 11432288
25 11432403
25 11432450
25 11432456
25 11432657
25 11432779
25 11432975
25 11433173
25 11433315
25 11433823
25 11435142
25 11436655
25 11436727
25 11436742
25 11436759
25 11436799
25 11436831
25 11436840
25 11436889
25 11436930
25 11436947
25 11436952
25 11437048
25 11437054
25 11437055
25 11437121
25 11437140
25 11437153
25 11437384
25 11437390
25 11437435
25 11437729
25 11437745
25 11437820
25 11438039
25 11438253
25 11438325
25 11438666
25 11440874
25 11440889
25 11440890
25 11440976
25 11440979
25 11441177
25 11441282
25 11441456
25 11441533
25 11441555
25 11441592
25 11441594
25 11441621
25 11441744
25 11441859
25 11441885
25 11441931
25 11441961
25 11441969
25 11441993
25 11442003
25 11442060
25 11442145
25 11442150
25 11442212
25 11442241
25 11442404
25 11442502
25 11442528
25 11442536
25 11442592
25 11442681
25 11442782
25 11442856
25 11442876
25 11442905
25 11442944
25 11445405
25 11445439
25 11445489
25 11445712
25 11445814
25 11445925
25 11445926
25 11445977
25 11446158
25 11446258
25 11446396
25 11446499
25 11446507
25 11446649
25 11446669
25 11446718
25 11446734
25 11446757
25 11446945
25 11446963
25 11446979
25 11447529
25 11447558
25 11447709
25 11447982
25 11448043
25 11448206
25 11448304
25 11448331
25 11448666
25 11448910
25 11449025
25 11449223
25 11450431
25 11450544
25 11450734
25 11450735
25 11450814
25 11450815
25 11450853
25 11450889
25 11450933
25 11450994
25 11451023
25 11451122
25 11451205
25 11451432
25 11451738
25 11451857
25 11452059
25 11452205
25 11452255
25 11452424
25 11452426
25 11452516
25 11452614
25 11452629
25 11453024
25 11453110
25 11453177
25 11453183
25 11453409
25 11453438
25 11453496
25 11453511
25 11453693
25 11453704
25 11453750
25 11453818
25 11453824
25 11453829
25 11453886
25 11453887
25 11453929
25 11454014
25 11454095
25 11454277
25 11454391
25 11454491
25 11454514
25 11454579
25 11454608
25 11455081
25 11455420
25 11455464
25 11455534
25 11455747
25 11455784
25 11455788
25 11455797
25 11455824
25 11455825
25 11455950
25 11455972
25 11455980
25 11456365
25 11456395
25 11456476
25 11456487
25 11456577
25 11456578
25 11456589
25 11456649
25 11456693
25 11456718
25 11456771
25 11456810
25 11456820
25 11456822
25 11456872
25 11456930
25 11456951
25 11456975
25 11456990
25 11457044
25 11457078
25 11457082
25 11457101
25 11457202
25 11457433
25 11457459
25 11457514
25 11457565
25 11457609
25 11457617
25 11457705
25 11457766
25 11457861
25 11457925
25 11457932
25 11458039
25 11458153
25 11458258
25 11458409
25 11458464
25 11458524
25 11458644
25 11458876
25 11458904
25 11458959
25 11459008
25 11459009
25 11459035
25 11459154
25 11459222
25 11459279
25 11459497
25 11459543
25 11459579
25 11460042
25 11460050
25 11460105
25 11460107
25 11460176
25 11460286
25 11460425
25 11460589
25 11460595
25 11460621
25 11460754
25 11460906
25 11461035
25 11461103
25 11461109
25 11461206
25 11461210
25 11461267
25 11461522
25 11461573
25 11461639
25 11461653
25 11461724
25 11461725
25 11461963
25 11462058
25 11462347
25 11462785
25 11462805
25 11463285
25 11463301
25 11463512
25 11463556
25 11463596
25 11463657
25 11463769
25 11463873
25 11463877
25 11463912
25 11464104
25 11464179
25 11464217
25 11464377
25 11464455
25 11464690
25 11464779
25 11465131
25 11465390
25 11465501
25 11465653
25 11465909
25 11465991
25 11466197
25 11466259
25 11466354
25 11466519
25 11466706
25 11466725
25 11467227
25 11467652
25 11467653
25 11467802
25 11467979
25 11468040
25 11468064
25 11468163
25 11468188
25 11468256
25 11468287
25 11468374
25 11468423
25 11469164
25 11469366
25 11469707
25 11470169
25 11470209
25 11470305
25 11470344
25 11470357
25 11470959
25 11471038
25 11471112
25 11471150
25 11471207
25 11471386
25 11473593
25 11473653
25 11473864
25 11473901
25 11473940
25 11474043
25 11474144
25 11474151
25 11474193
25 11474312
25 11474617
25 11474682
25 11474873
25 11475037
25 11475300
25 11475315
25 11475419
25 11475453
25 11475466
25 11475900
25 11476707
25 11476814
25 11477289
25 11477646
25 11477760
25 11477978
25 11478241
25 11478941
25 11479215
25 11479432
25 11479607
25 11480005
25 11480372
25 11480570
25 11480591
25 11480622
25 11480665
25 11480668
25 11480704
25 11480937
25 11480978
25 11481040
25 11481107
25 11481137
25 11481462
25 11481486
25 11481639
25 11481664
25 11481687
25 11481929
25 11482003
25 11482126
25 11482173
25 11482190
25 11482423
25 11482554
25 11482652
25 11482704
25 11482710
25 11482779
25 11482800
25 11482801
25 11482931
25 11482955
25 11482958
25 11482964
25 11482998
25 11483200
25 11483414
25 11483437
25 11483624
25 11483763
25 11483811
25 11483885
25 11483945
25 11483991
25 11484075
25 11484298
25 11484400
25 11484592
25 11484845
25 11484920
25 11485023
25 11485111
25 11485171
25 11485216
25 11485257
25 11485430
25 11485523
25 11485530
25 11485855
25 11485948
25 11486015
25 11486023
25 11486114
25 11486135
25 11486171
25 11486177
25 11486217
25 11486447
25 11486550
25 11486676
25 11486697
25 11486855
25 11486935
25 11486945
25 11486967
25 11486980
25 11487011
25 11487021
25 11487084
25 11487101
25 11487142
25 11487146
25 11487213
25 11487355
25 11487407
25 11487471
25 11487542
25 11487564
25 11487575
25 11487965
25 11488019
25 11488024
25 11488254
25 11488280
25 11488434
25 11488475
25 11488525
25 11488570
25 11488675
25 11488694
25 11488778
25 11488829
25 11488986
25 11489301
25 11489314
25 11489414
25 11489439
25 11489495
25 11489524
25 11489539
25 11489616
25 11489646
25 11489662
25 11489924
25 11489964
25 11489975
25 11490017
25 11490018
25 11490024
25 11490152
25 11490205
25 11490284
25 11490457
25 11490484
25 11490679
25 11490722
25 11490814
25 11490840
25 11490872
25 11491006
25 11491167
25 11491275
25 11491448
25 11491472
25 11491541
25 11491572
25 11491655
25 11491696
25 11491759
25 11491872
25 11491947
25 11492227
25 11492507
25 11492653
25 11492791
25 11492793
25 11493094
25 11493106
25 11493142
25 11493176
25 11493222
25 11493277
25 11493292
25 11493433
25 11493452
25 11493456
25 11493556
25 11493566
25 11493598
25 11493653
25 11493724
25 11493738
25 11494080
25 11494088
25 11494168
25 11494243
25 11494306
25 11494319
25 11494423
25 11494549
25 11494587
25 11494799
25 11494864
25 11494991
25 11495036
25 11495466
25 11495606
25 11495638
25 11495883
25 11495913
25 11495920
25 11495950
25 11496274
25 11496353
25 11496355
25 11496363
25 11496545
25 11496548
25 11496616
25 11496720
25 11496780
25 11496801
25 11497071
25 11498623
25 11498762
25 11498848
25 11498933
25 11498958
25 11498971
25 11499006
25 11499012
25 11499103
25 11499124
25 11499133
25 11499149
25 11499261
25 11499298
25 11499309
25 11499424
25 11499693
25 11499809
25 11500134
25 11500502
25 11501652
25 11501751
25 11501870
25 11503038
25 11503430
25 11504044
25 11504541
25 11504593
25 11504732
25 11504881
25 11505712
25 11505904
25 11505958
25 11506153
25 11506163
25 11506191
25 11506594
25 11506673
25 11506738
25 11506777
25 11507016
25 11507090
25 11507097
25 11507128
25 11507397
25 11507420
25 11507636
25 11507740
25 11508747
25 11508750
25 11509330
25 11509432
25 11509518
25 11509536
25 11509639
25 11509729
25 11509954
25 11510438
25 11510512
25 11510964
25 11511690
25 11511908
25 11512299
25 11512328
25 11512626
25 11512953
25 11513337
25 11513432
25 11513815
25 11514335
25 11514336
25 11514376
25 11514428
25 11514490
25 11514753
25 11514897
25 11515116
25 11515191
25 11515622
25 11516176
25 11516294
25 11517003
25 11517512
25 11517627
25 11517821
25 11517840
25 11518138
25 11518172
25 11519052
25 11519165
25 11519172
25 11519407
25 11519734
25 11519903
25 11520769
25 11520788
25 11520835
25 11520906
25 11521346
25 11521599
25 11521666
25 11521723
25 11521757
25 11521899
25 11521900
25 11521972
25 11522349
25 11522485
25 11522575
25 11522611
25 11522687
25 11522862
25 11522883
25 11522944
25 11523042
25 11523050
25 11523080
25 11523146
25 11523494
25 11524015
25 11524026
25 11524103
25 11524318
25 11524568
25 11524701
25 11524916
25 11525104
25 11525159
25 11525164
25 11525422
25 11525508
25 11525578
25 11525732
25 11525749
25 11526197
25 11526498
25 11526756
25 11526919
25 11527436
25 11527452
25 11527510
25 11527512
25 11527566
25 11527781
25 11528075
25 11528186
25 11528931
25 11529340
25 11529420
25 11529425
25 11529476
25 11529635
25 11529725
25 11529859
25 11530078
25 11530347
25 11530553
25 11530695
25 11530916
25 11531128
25 11531155
25 11531265
25 11531380
25 11531898
25 11532187
25 11532366
25 11532542
25 11532600
25 11533023
25 11533031
25 11533086
25 11533138
25 11533139
25 11533290
25 11533318
25 11533319
25 11533355
25 11534512
25 11534554
25 11534604
25 11534739
25 11535488
25 11535898
25 11536345
25 11536544
25 11536644
25 11536720
25 11536786
25 11536876
25 11536880
25 11536902
25 11536976
25 11537170
25 11537212
25 11537344
25 11537439
25 11537661
25 11537715
25 11537827
25 11537850
25 11537851
25 11537901
25 11538065
25 11538138
25 11538451
25 11538511
25 11538593
25 11538631
25 11538633
25 11538635
25 11538823
25 11539401
25 11539443
25 11540188
25 11540297
25 11540400
25 11540534
25 11540730
25 11540802
25 11540880
25 11540926
25 11541008
25 11541090
25 11541141
25 11541239
25 11541285
25 11541615
25 11541793
25 11541818
25 11541839
25 11542046
25 11542885
25 11542984
25 11542992
25 11543273
25 11543355
25 11543437
25 11543502
25 11543857
25 11543981
25 11543996
25 11544180
25 11544273
25 11544361
25 11544459
25 11545360
25 11545507
25 11545538
25 11545565
25 11546267
25 11548200
25 11548388
25 11548499
25 11548518
25 11548566
25 11548946
25 11548948
25 11548959
25 11549000
25 11549015
25 11549016
25 11549279
25 11549292
25 11549311
25 11549392
25 11549497
25 11549533
25 11549791
25 11549864
25 11550080
25 11550105
25 11550543
25 11550643
25 11550698
25 11551007
25 11551159
25 11551198
25 11551898
25 11552069
25 11557339
25 11557343
25 11557346
25 11557410
25 11557418
25 11557437
25 11557604
25 11557645
25 11557706
25 11558053
25 11558141
25 11558142
25 11558373
25 11558650
25 11558797
25 11558839
25 11558870
25 11559009
25 11559437
25 11559532
25 11559606
25 11559993
25 11560249
25 11561128
25 11561178
25 11561262
25 11561275
25 11561469
25 11561472
25 11561474
25 11561482
25 11561576
25 11561597
25 11561728
25 11562862
25 11563055
25 11563071
25 11563404
25 11563635
25 11563712
25 11563797
25 11563865
25 11564008
25 11564009
25 11564056
25 11564204
25 11564214
25 11564440
25 11565041
25 11565052
25 11565278
25 11565738
25 11565814
25 11566713
25 11567522
25 11567618
25 11567641
25 11567744
25 11567766
25 11567818
25 11567822
25 11567915
25 11567985
25 11568147
25 11568255
25 11568299
25 11568303
25 11568393
25 11568423
25 11568461
25 11568494
25 11568508
25 11568568
25 11568592
25 11568630
25 11568631
25 11568709
25 11569992
25 11570018
25 11570068
25 11570070
25 11570130
25 11570142
25 11570149
25 11570210
25 11570250
25 11570252
25 11570272
25 11570287
25 11570290
25 11570334
25 11570345
25 11570419
25 11570458
25 11570509
25 11570615
25 11570913
25 11571003
25 11571094
25 11571137
25 11571598
25 11572420
25 11573235
25 11573485
25 11573691
25 11573697
25 11574796
25 11574937
25 11574970
25 11575620
25 11577732
25 11578165
25 11578704
25 11579763
25 11579811
25 11579895
25 11580042
25 11580089
25 11580090
25 11580198
25 11580483
25 11580729
25 11580799
25 11581346
25 11581667
25 11581913
25 11581921
25 11582125
25 11582329
25 11582826
25 11583706
25 11583794
25 11584070
25 11584366
25 11584551
25 11584761
25 11584876
25 11585544
25 11586116
25 11586577
25 11586724
25 11587414
25 11587603
25 11588092
25 11588245
25 11588415
25 11589924
25 11590015
25 11590351
25 11591118
25 11591172
25 11591251
25 11591597
25 11591794
25 11592361
25 11592406
25 11592722
25 11592767
25 11592770
25 11592774
25 11592908
25 11593147
25 11593258
25 11593638
25 11593735
25 11594238
25 11594279
25 11594282
25 11595141
25 11595142
25 11595739
25 11595761
25 11596053
25 11596081
25 11596508
25 11596639
25 11596654
25 11596882
25 11596928
25 11596939
25 11596940
25 11597361
25 11597384
25 11598102
25 11599782
25 11599965
25 11600255
25 11600519
25 11600617
25 11600682
25 11600833
25 11600861
25 11602370
25 11602571
25 11602812
25 11602845
25 11603086
25 11604527
25 11604725
25 11604736
25 11605858
25 11606391
25 11606431
25 11606437
25 11606473
25 11606579
25 11606819
25 11606856
25 11607307
25 11607746
25 11608209
25 11608543
25 11608767
25 11609752
25 11609931
25 11610058
25 11610493
25 11610554
25 11610769
25 11610771
25 11611760
25 11611878
25 11611958
25 11612068
25 11612110
25 11612597
25 11612696
25 11612966
25 11612999
25 11613160
25 11613177
25 11613189
25 11613304
25 11613314
25 11613332
25 11613640
25 11613842
25 11614214
25 11614236
25 11614292
25 11615235
25 11615730
25 11616552
25 11616894
25 11617138
25 11617764
25 11617765
25 11618174
25 11618463
25 11618919
25 11620013
25 11620266
25 11621170
25 11621345
25 11622014
25 11622898
25 11623371
25 11623526
25 11623730
25 11623954
25 11624180
25 11625728
25 11625974
25 11626162
25 11627764
25 11627825
25 11627853
25 11628275
25 11628725
25 11628822
25 11628824
25 11629229
25 11629478
25 11629992
25 11630096
25 11630621
25 11631681
25 11631687
25 11632125
25 11634154
25 11634355
25 11635659
25 11635729
25 11635857
25 11636692
25 11637913
25 11638421
25 11638759
25 11639298
25 11640651
25 11640826
25 11641447
25 11642501
25 11643696
25 11644094
25 11644364
25 11644747
25 11644824
25 11644834
25 11645121
25 11645215
25 11645232
25 11645584
25 11645974
25 11646282
25 11646315
25 11646386
25 11647730
25 11649007
25 11649808
25 11649843
25 11649935
25 11649989
25 11650255
25 11651473
25 11651881
25 11651885
25 11651909
25 11651969
25 11652575
25 11653154
25 11653373
25 11653563
25 11653633
25 11653707
25 11653724
25 11653769
25 11653917
25 11653967
25 11653973
25 11654013
25 11654222
25 11654247
25 11654581
25 11654617
25 11654620
25 11654750
25 11655175
25 11655310
25 11655456
25 11655584
25 11655644
25 11655692
25 11655740
25 11656016
25 11656022
25 11656050
25 11656642
25 11656660
25 11656758
25 11656876
25 11656929
25 11657147
25 11657253
25 11657311
25 11657326
25 11657991
25 11657999
25 11658032
25 11658065
25 11658274
25 11658688
25 11658813
25 11658815
25 11658822
25 11658943
25 11658948
25 11659729
25 11659768
25 11659860
25 11659885
25 11660042
25 11660179
25 11660254
25 11660474
25 11660879
25 11661054
25 11661089
25 11661510
25 11661568
25 11661586
25 11661767
25 11662011
25 11662091
25 11662580
25 11662885
25 11662967
25 11663315
25 11663712
25 11664341
25 11664931
25 11665322
25 11665382
25 11665443
25 11665842
25 11666390
25 11667794
25 11668535
25 11668582
25 11668685
25 11668900
25 11669642
25 11671531
25 11671649
25 11671685
25 11671713
25 11671806
25 11673430
25 11673966
25 11675062
25 11676301
25 11676348
25 11677862
25 11677970
25 11678216
25 11678271
25 11678328
25 11679488
25 11679678
25 11679935
25 11681907
25 11682652
25 11682784
25 11683219
25 11683535
25 11683632
25 11683697
25 11683793
25 11684502
25 11685194
25 11685262
25 11685857
25 11686316
25 11687067
25 11687245
25 11687724
25 11688004
25 11688765
25 11688842
25 11689039
25 11689900
25 11690355
25 11690800
25 11691363
25 11692182
25 11692634
25 11692683
25 11692708
25 11692957
25 11693039
25 11693539
25 11693633
25 11693667
25 11693691
25 11694924
25 11697238
25 11697368
25 11697391
25 11697437
25 11697732
25 11697835
25 11698426
25 11698638
25 11698806
25 11699024
25 11703687
25 11705282
25 11705370
25 11705371
25 11708851
25 11711205
25 11711210
25 11712652
25 11717114
25 11718077
25 11718101
25 11718126
25 11718150
25 11718160
25 11718982
25 11719000
25 11719079
25 11719095
25 11719245
25 11719272
25 11719664
25 11719727
25 11719849
25 11719958
25 11720304
25 11720517
25 11720838
25 11721077
25 11721090
25 11721424
25 11722135
25 11722502
25 11722587
25 11723287
25 11723826
25 11725461
25 11726220
25 11727583
25 11728294
25 11728671
25 11728840
25 11729503
25 11729854
25 11730324
25 11730478
25 11730844
25 11731298
25 11731587
25 11731654
25 11732152
25 11733104
25 11733275
25 11733351
25 11733460
25 11733473
25 11733689
25 11733840
25 11734000
25 11734002
25 11734332
25 11734455
25 11734606
25 11734714
25 11734788
25 11735019
25 11736748
25 11736907
25 11736908
25 11737007
25 11737056
25 11737200
25 11737259
25 11737355
25 11737407
25 11737651
25 11737709
25 11737780
25 11737924
25 11738124
25 11738201
25 11738261
25 11738280
25 11738300
25 11738421
25 11738532
25 11738540
25 11738542
25 11738552
25 11738559
25 11738702
25 11738715
25 11738731
25 11738868
25 11739371
25 11739398
25 11739572
25 11739596
25 11739636
25 11739671
25 11739677
25 11739706
25 11740007
25 11740151
25 11740171
25 11740178
25 11740492
25 11740504
25 11740514
25 11740567
25 11740573
25 11740629
25 11740691
25 11740694
25 11740704
25 11740706
25 11740710
25 11740748
25 11740956
25 11741004
25 11741005
25 11741010
25 11741043
25 11741128
25 11741155
25 11741185
25 11741209
25 11741210
25 11741294
25 11741302
25 11741304
25 11741318
25 11741325
25 11741355
25 11741375
25 11741382
25 11741388
25 11741481
25 11741494
25 11741515
25 11741627
25 11741707
25 11741761
25 11741973
25 11742041
25 11742335
25 11742339
25 11742376
25 11742396
25 11742408
25 11742436
25 11742548
25 11742653
25 11742723
25 11742734
25 11745768
25 11745810
25 11745852
25 11745855
25 11745890
25 11745961
25 11745982
25 11745992
25 11745996
25 11746014
25 11746027
25 11746029
25 11746031
25 11746056
25 11746078
25 11746150
25 11746315
25 11746520
25 11746609
25 11746654
25 11746713
25 11746725
25 11746898
25 11746926
25 11747079
25 11747094
25 11747111
25 11747341
25 11747403
25 11747582
25 11747609
25 11747659
25 11747693
25 11747711
25 11747750
25 11747828
25 11747910
25 11748015
25 11748047
25 11748063
25 11748095
25 11748125
25 11748234
25 11748341
25 11748543
25 11748778
25 11748890
25 11750500
25 11750637
25 11750877
25 11750909
25 11750920
25 11751017
25 11751583
25 11751790
25 11751853
25 11752024
25 11752105
25 11752141
25 11752147
25 11753455
25 11753466
25 11753558
25 11753665
25 11753841
25 11754197
25 11754212
25 11754290
25 11754504
25 11754788
25 11754926
25 11755032
25 11755073
25 11755192
25 11755196
25 11755541
25 11756394
25 11756513
25 11757226
25 11757774
25 11757860
25 11757911
25 11757916
25 11757917
25 11758081
25 11758205
25 11758295
25 11758373
25 11758411
25 11758514
25 11758536
25 11758543
25 11758932
25 11759207
25 11759457
25 11759495
25 11759546
25 11759588
25 11759600
25 11759612
25 11759687
25 11760093
25 11760137
25 11760670
25 11760690
25 11760841
25 11760854
25 11761123
25 11761124
25 11761425
25 11761578
25 11761849
25 11762018
25 11762565
25 11762672
25 11762678
25 11762748
25 11762817
25 11762840
25 11763017
25 11763097
25 11763098
25 11763123
25 11763320
25 11763466
25 11763720
25 11763737
25 11764583
25 11764654
25 11764704
25 11764739
25 11764745
25 11764895
25 11764921
25 11765868
25 11765889
25 11765948
25 11766152
25 11766300
25 11766355
25 11766366
25 11766740
25 11766756
25 11766879
25 11766980
25 11767065
25 11767249
25 11767451
25 11767854
25 11767926
25 11767962
25 11768336
25 11768696
25 11768730
25 11770458
25 11770479
25 11770548
25 11770712
25 11771248
25 11771786
25 11772080
25 11772211
25 11772415
25 11772478
25 11772975
25 11773445
25 11773509
25 11773751
25 11773957
25 11774146
25 11774183
25 11774599
25 11775089
25 11775437
25 11775534
25 11776030
25 11776219
25 11776299
25 11776356
25 11776537
25 11776618
25 11776704
25 11776885
25 11776901
25 11777149
25 11777509
25 11777711
25 11777846
25 11777905
25 11777913
25 11777925
25 11777951
25 11778023
25 11778166
25 11778339
25 11778367
25 11778377
25 11778710
25 11778840
25 11779197
25 11779488
25 11779605
25 11779986
25 11780184
25 11780750
25 11780818
25 11780899
25 11781064
25 11781258
25 11781586
25 11781689
25 11781932
25 11782097
25 11782239
25 11782266
25 11782493
25 11782514
25 11782549
25 11782597
25 11782855
25 11783855
25 11784068
25 11784112
25 11784525
25 11784526
25 11784576
25 11785054
25 11785137
25 11785167
25 11785652
25 11785952
25 11786012
25 11786668
25 11786694
25 11786865
25 11787090
25 11788465
25 11788800
25 11788852
25 11789059
25 11789202
25 11789241
25 11789295
25 11789675
25 11789758
25 11789797
25 11789905
25 11790221
25 11790287
25 11790450
25 11791063
25 11791113
25 11791976
25 11792445
25 11792448
25 11792510
25 11792539
25 11792733
25 11792903
25 11793262
25 11795216
25 11795278
25 11795950
25 11796212
25 11797432
25 11798286
25 11798403
25 11799071
25 11799594
25 11800026
25 11800131
25 11800707
25 11801013
25 11801336
25 11801589
25 11801864
25 11802175
25 11802205
25 11802697
25 11804331
25 11804417
25 11805512
25 11805987
25 11806774
25 11807418
25 11807438
25 11807459
25 11807467
25 11807579
25 11807701
25 11808297
25 11808604
25 11809770
25 11809788
25 11810019
25 11810642
25 11810949
25 11811180
25 11811618
25 11812046
25 11812248
25 11812662
25 11813520
25 11813543
25 11813647
25 11815163
25 11815444
25 11815616
25 11815979
25 11817952
25 11819654
25 11819869
25 11820121
25 11823484
25 11823797
25 11823828
25 11825345
25 11826112
25 11826366
25 11827582
25 11827659
25 11827847
25 11827937
25 11827963
25 11828164
25 11828207
25 11828262
25 11828408
25 11828753
25 11828844
25 11828982
25 11829021
25 11829043
25 11830980
25 11831945
25 11831957
25 11832031
25 11832271
25 11832682
25 11832696
25 11832722
25 11832863
25 11833080
25 11833447
25 11834687
25 11835165
25 11835471
25 11837093
25 11839147
25 11839181
25 11839354
25 11839410
25 11839583
25 11840573
25 11842055
25 11842169
25 11842948
25 11845230
25 11845731
25 11846029
25 11846225
25 11846394
25 11847441
25 11847767
25 11847987
25 11847993
25 11848152
25 11848314
25 11848315
25 11849415
25 11850008
25 11850021
25 11850201
25 11850362
25 11850889
25 11851213
25 11851392
25 11851602
25 11852087
25 11852213
25 11852785
25 11853035
25 11853276
25 11854017
25 11854039
25 11854159
25 11854490
25 11854758
25 11856057
25 11856339
25 11856558
25 11856737
25 11856919
25 11856922
25 11856989
25 11857139
25 11857140
25 11857142
25 11857286
25 11857292
25 11857326
25 11857392
25 11857404
25 11858005
25 11858390
25 11858407
25 11858413
25 11858452
25 11858471
25 11858496
25 11858525
25 11858713
25 11858723
25 11858725
25 11858782
25 11858794
25 11858828
25 11858831
25 11858877
25 11858899
25 11858978
25 11859032
25 11859034
25 11859121
25 11859179
25 11859206
25 11859589
25 11859614
25 11859927
25 11859940
25 11859963
25 11859975
25 11860076
25 11860087
25 11860122
25 11860142
25 11860143
25 11860249
25 11860260
25 11860273
25 11862132
25 11863011
25 11863425
25 11863797
25 11863878
25 11863970
25 11863985
25 11864165
25 11864193
25 11864205
25 11864364
25 11864913
25 11865107
25 11865179
25 11865236
25 11865285
25 11865355
25 11865406
25 11865518
25 11865555
25 11865622
25 11865635
25 11865804
25 11866122
25 11866241
25 11866603
25 11866880
25 11866965
25 11867163
25 11867428
25 11867641
25 11867839
25 11868107
25 11868108
25 11868138
25 11868296
25 11868645
25 11868694
25 11868916
25 11869116
25 11869261
25 11869451
25 11869561
25 11869996
25 11869998
25 11870092
25 11870178
25 11870720
25 11870822
25 11870834
25 11870941
25 11871200
25 11871223
25 11871341
25 11871395
25 11871411
25 11871433
25 11871568
25 11871786
25 11872412
25 11872495
25 11875766
25 11875785
25 11875808
25 11875844
25 11875884
25 11875970
25 11875977
25 11876024
25 11876039
25 11876497
25 11876564
25 11876643
25 11876673
25 11876770
25 11876781
25 11876947
25 11876985
25 11877077
25 11877160
25 11877321
25 11877478
25 11877526
25 11877584
25 11877585
25 11877618
25 11877878
25 11878009
25 11878195
25 11878202
25 11878537
25 11878641
25 11879661
25 11879814
25 11880021
25 11880101
25 11880119
25 11880158
25 11880409
25 11880531
25 11880583
25 11880599
25 11880615
25 11880896
25 11880902
25 11881022
25 11883361
25 11883372
25 11883373
25 11883375
25 11883398
25 11883452
25 11883490
25 11883596
25 11883628
25 11883648
25 11883651
25 11883687
25 11883740
25 11883742
25 11883788
25 11883813
25 11883819
25 11883886
25 11883935
25 11884243
25 11884435
25 11884473
25 11884480
25 11884531
25 11884578
25 11884606
25 11884754
25 11885141
25 11885263
25 11885380
25 11885440
25 11885523
25 11885606
25 11885619
25 11885663
25 11885664
25 11885678
25 11885714
25 11885722
25 11885725
25 11885746
25 11885873
25 11885917
25 11885949
25 11885955
25 11886051
25 11886114
25 11886120
25 11886152
25 11886155
25 11886158
25 11886159
25 11886361
25 11886409
25 11886453
25 11886470
25 11886513
25 11886624
25 11886625
25 11886655
25 11886688
25 11886728
25 11886742
25 11886975
25 11887033
25 11887076
25 11887084
25 11887132
25 11887142
25 11887143
25 11887159
25 11887194
25 11887197
25 11887286
25 11887298
25 11887360
25 11887365
25 11887466
25 11887538
25 11887579
25 11887733
25 11887742
25 11887756
25 11887777
25 11887804
25 11887822
25 11887907
25 11887919
25 11887953
25 11887954
25 11887962
25 11887980
25 11887985
25 11888000
25 11888051
25 11888069
25 11888167
25 11888215
25 11888217
25 11888219
25 11888254
25 11888412
25 11888436
25 11888445
25 11888504
25 11888597
25 11888687
25 11888712
25 11888771
25 11888778
25 11888797
25 11888978
25 11888988
25 11888993
25 11889019
25 11889148
25 11889154
25 11889185
25 11889194
25 11889202
25 11889259
25 11889312
25 11889361
25 11889482
25 11889485
25 11889495
25 11889583
25 11889591
25 11889706
25 11889707
25 11889729
25 11889823
25 11889848
25 11889936
25 11889960
25 11890003
25 11890004
25 11890142
25 11890213
25 11890223
25 11890286
25 11890300
25 11890314
25 11890322
25 11890329
25 11890335
25 11890354
25 11890418
25 11890430
25 11890724
25 11890782
25 11890836
25 11890869
25 11890884
25 11890956
25 11890957
25 11890960
25 11891276
25 11891288
25 11891289
25 11891387
25 11891391
25 11891432
25 11891444
25 11891465
25 11891496
25 11891529
25 11891536
25 11891540
25 11891568
25 11891599
25 11891679
25 11891695
25 11891921
25 11892177
25 11892187
25 11892196
25 11892212
25 11892225
25 11892260
25 11892493
25 11892514
25 11892522
25 11893619
25 11893622
25 11893623
25 11893648
25 11893705
25 11893817
25 11893820
25 11893821
25 11893901
25 11893943
25 11893983
25 11894071
25 11894075
25 11894107
25 11894111
25 11894129
25 11894173
25 11894175
25 11894202
25 11894212
25 11894228
25 11894230
25 11894240
25 11894260
25 11894276
25 11894842
25 11894846
25 11894902
25 11894949
25 11895087
25 11895269
25 11895289
25 11895308
25 11895336
25 11895442
25 11896066
25 11896294
25 11896456
25 11896508
25 11896594
25 11896744
25 11896746
25 11896788
25 11897008
25 11897063
25 11897298
25 11899521
25 11899547
25 11899669
25 11899723
25 11899752
25 11899824
25 11899866
25 11899955
25 11900093
25 11900198
25 11900218
25 11900269
25 11900279
25 11900310
25 11900327
25 11900544
25 11900873
25 11901037
25 11901066
25 11901123
25 11901222
25 11901238
25 11901302
25 11901318
25 11901342
25 11901445
25 11901846
25 11901958
25 11902001
25 11902009
25 11902051
25 11902123
25 11902251
25 11902864
25 11902869
25 11902874
25 11902893
25 11902946
25 11902955
25 11902996
25 11903008
25 11903010
25 11903060
25 11903136
25 11903792
25 11903936
25 11904137
25 11904467
25 11904667
25 11904668
25 11904950
25 11905018
25 11905048
25 11905175
25 11905442
25 11905658
25 11905675
25 11906016
25 11906067
25 11906156
25 11906242
25 11906314
25 11906380
25 11906422
25 11906617
25 11906707
25 11906773
25 11907120
25 11907151
25 11907467
25 11907493
25 11907731
25 11907932
25 11907989
25 11908018
25 11908028
25 11908053
25 11908076
25 11908175
25 11908229
25 11908242
25 11908296
25 11908386
25 11908558
25 11908723
25 11908765
25 11909422
25 11909456
25 11909638
25 11909970
25 11909987
25 11910203
25 11910268
25 11910540
25 11910541
25 11910581
25 11910882
25 11910892
25 11910898
25 11910942
25 11911012
25 11911042
25 11911065
25 11911085
25 11911157
25 11911163
25 11911299
25 11911504
25 11911517
25 11911522
25 11911523
25 11911552
25 11912257
25 11912357
25 11912425
25 11912580
25 11912591
25 11912673
25 11912696
25 11912718
25 11912839
25 11912841
25 11912992
25 11913135
25 11913136
25 11913286
25 11913287
25 11913316
25 11913338
25 11913355
25 11913410
25 11913513
25 11913534
25 11913544
25 11913598
25 11913773
25 11913850
25 11913865
25 11913958
25 11913996
25 11914008
25 11914095
25 11914117
25 11914124
25 11914135
25 11914172
25 11914201
25 11914226
25 11914305
25 11914460
25 11914553
25 11914662
25 11914864
25 11914978
25 11915048
25 11915436
25 11915454
25 11915501
25 11915513
25 11915600
25 11915661
25 11915734
25 11915777
25 11915834
25 11915856
25 11915857
25 11916396
25 11916533
25 11916727
25 11916839
25 11916857
25 11916922
25 11917295
25 11917369
25 11917445
25 11917826
25 11917878
25 11917885
25 11918240
25 11918302
25 11918457
25 11918463
25 11918590
25 11918591
25 11918659
25 11918673
25 11918703
25 11918741
25 11918803
25 11918842
25 11918937
25 11918969
25 11918972
25 11918988
25 11919043
25 11919161
25 11919162
25 11919180
25 11919260
25 11919266
25 11919280
25 11919305
25 11919308
25 11919314
25 11919381
25 11919439
25 11919455
25 11919472
25 11919573
25 11919592
25 11919788
25 11919868
25 11919888
25 11919926
25 11920120
25 11920305
25 11920329
25 11920408
25 11920579
25 11920792
25 11920812
25 11920834
25 11920846
25 11920847
25 11920849
25 11920851
25 11920857
25 11920870
25 11920879
25 11920880
25 11920935
25 11921087
25 11921181
25 11921342
25 11921367
25 11921438
25 11921493
25 11921725
25 11921812
25 11922053
25 11922267
25 11922331
25 11922517
25 11922563
25 11922782
25 11922784
25 11922804
25 11922843
25 11923157
25 11923372
25 11923445
25 11923516
25 11923562
25 11924066
25 11924227
25 11924577
25 11924692
25 11924695
25 11924864
25 11924869
25 11925297
25 11925349
25 11925507
25 11925618
25 11925694
25 11925728
25 11925752
25 11926427
25 11926472
25 11926640
25 11926796
25 11927109
25 11927178
25 11927281
25 11927357
25 11927366
25 11927822
25 11927981
25 11927994
25 11928760
25 11928964
25 11929658
25 11929754
25 11929913
25 11930031
25 11930296
25 11930912
25 11931079
25 11931126
25 11931152
25 11931159
25 11931171
25 11931225
25 11931266
25 11931295
25 11931959
25 11932080
25 11932325
25 11932409
25 11932426
25 11932567
25 11932624
25 11932756
25 11933325
25 11933364
25 11933734
25 11934036
25 11934204
25 11934209
25 11935549
25 11935749
25 11935885
25 11936109
25 11936252
25 11936287
25 11936636
25 11937111
25 11937307
25 11938126
25 11938545
25 11938689
25 11938834
25 11938943
25 11938969
25 11939157
25 11939304
25 11939473
25 11939607
25 11940254
25 11940264
25 11940475
25 11940753
25 11940768
25 11940778
25 11941070
25 11941218
25 11941318
25 11941465
25 11941573
25 11941598
25 11942474
25 11942632
25 11942994
25 11943395
25 11943582
25 11943690
25 11944505
25 11944541
25 11944545
25 11944731
25 11945164
25 11945198
25 11945297
25 11945345
25 11945348
25 11945411
25 11945470
25 11945564
25 11945861
25 11946031
25 11946039
25 11946042
25 11946092
25 11946103
25 11946248
25 11946293
25 11946691
25 11947173
25 11947249
25 11947467
25 11947494
25 11947524
25 11947554
25 11947676
25 11947760
25 11947809
25 11947818
25 11947889
25 11947942
25 11948075
25 11948192
25 11948260
25 11948288
25 11948311
25 11948528
25 11948634
25 11948777
25 11948814
25 11948914
25 11948927
25 11948940
25 11951126
25 11951201
25 11951209
25 11951236
25 11951285
25 11951312
25 11951438
25 11951505
25 11951621
25 11951930
25 11951958
25 11951989
25 11952030
25 11952069
25 11952127
25 11952130
25 11952133
25 11952549
25 11952607
25 11952729
25 11952791
25 11952882
25 11953008
25 11953636
25 11953913
25 11954137
25 11954311
25 11954334
25 11954386
25 11954432
25 11954449
25 11954546
25 11954707
25 11954739
25 11954778
25 11954786
25 11954924
25 11955067
25 11955153
25 11955250
25 11955262
25 11955318
25 11955453
25 11955628
25 11955676
25 11955727
25 11955788
25 11955826
25 11955827
25 11955843
25 11956077
25 11956208
25 11956219
25 11956561
25 11957189
25 11957409
25 11957419
25 11957463
25 11957555
25 11957635
25 11957669
25 11957673
25 11957718
25 11957926
25 11957945
25 11957981
25 11957988
25 11958026
25 11958049
25 11958105
25 11958152
25 11958288
25 11958425
25 11958494
25 11958575
25 11958643
25 11958653
25 11958865
25 11958894
25 11959163
25 11959166
25 11959203
25 11959254
25 11959271
25 11959293
25 11959458
25 11959489
25 11959540
25 11959653
25 11959739
25 11959838
25 11960024
25 11960087
25 11960096
25 11960221
25 11960260
25 11960274
25 11960329
25 11961001
25 11961220
25 11961221
25 11961817
25 11961830
25 11961874
25 11961875
25 11962291
25 11962504
25 11962542
25 11962553
25 11962676
25 11962777
25 11962785
25 11962786
25 11962789
25 11962812
25 11962820
25 11962997
25 11963031
25 11963095
25 11963346
25 11963355
25 11963459
25 11963510
25 11963522
25 11963825
25 11963900
25 11964004
25 11964173
25 11964324
25 11964513
25 11964521
25 11964559
25 11964823
25 11964839
25 11964885
25 11965120
25 11965227
25 11965276
25 11965321
25 11965393
25 11965557
25 11965632
25 11965838
25 11966056
25 11966153
25 11966163
25 11966171
25 11966181
25 11966191
25 11966229
25 11966559
25 11966620
25 11966638
25 11966849
25 11966857
25 11966908
25 11966990
25 11967025
25 11967144
25 11967210
25 11967257
25 11967354
25 11967665
25 11967748
25 11968004
25 11968255
25 11968265
25 11968290
25 11968304
25 11968501
25 11968502
25 11968517
25 11968545
25 11968597
25 11968849
25 11968850
25 11969211
25 11969452
25 11969524
25 11969525
25 11969527
25 11969544
25 11969565
25 11969607
25 11969852
25 11969951
25 11969953
25 11969993
25 11970028
25 11970125
25 11970645
25 11970682
25 11971049
25 11971076
25 11971150
25 11971217
25 11971444
25 11971967
25 11972092
25 11972122
25 11972406
25 11972437
25 11972501
25 11972604
25 11972798
25 11972814
25 11972897
25 11973047
25 11973145
25 11973171
25 11973481
25 11973492
25 11973546
25 11973584
25 11973820
25 11974135
25 11974391
25 11974408
25 11974467
25 11974543
25 11975009
25 11975129
25 11975184
25 11975382
25 11975418
25 11975618
25 11975821
25 11976217
25 11976243
25 11976490
25 11976688
25 11978018
25 11978214
25 11978869
25 11979371
25 11980381
25 11980759
25 11981211
25 11981878
25 11982082
25 11982153
25 11982573
25 11983730
25 11984279
25 11984280
25 11984670
25 11984699
25 11984781
25 11985609
25 11985922
25 11986077
25 11986206
25 11986613
25 11986685
25 11987217
25 11987994
25 11988195
25 11988289
25 11988847
25 11989933
25 11990868
25 11992244
25 11992728
25 11992875
25 11993059
25 11993100
25 11993503
25 11996218
25 11996251
25 12000273
25 12000578
25 12001128
25 12001720
25 12002154
25 12002983
25 12003049
25 12003467
25 12003558
25 12003991
25 12004209
25 12005421
25 12005695
25 12006477
25 12008071
25 12009380
25 12009981
25 12010741
25 12011007
25 12011048
25 12011215
25 12011405
25 12011677
25 12012239
25 12012929
25 12013460
25 12013822
25 12014514
25 12015462
25 12015610
25 12015893
25 12017202
25 12018241
25 12018319
25 12018531
25 12018782
25 12019941
25 12020320
25 12020350
25 12020363
25 12020477
25 12020499
25 12020523
25 12020565
25 12020797
25 12021979
25 12022427
25 12024489
25 12025941
25 12027146
25 12028078
25 12028213
25 12028631
25 12030966
25 12031211
25 12031573
25 12031893
25 12032027
25 12032419
25 12032767
25 12033295
25 12034413
25 12034419
25 12034443
25 12035247
25 12036653
25 12036787
25 12038828
25 12039727
25 12040509
25 12040561
25 12040683
25 12040983
25 12041408
25 12041555
25 12041781
25 12041828
25 12042272
25 12043672
25 12043781
25 12044021
25 12044026
25 12044144
25 12044315
25 12044367
25 12044419
25 12044425
25 12044512
25 12044639
25 12044643
25 12044697
25 12044744
25 12044814
25 12044827
25 12044847
25 12044897
25 12044970
25 12045010
25 12045049
25 12045749
25 12045777
25 12046509
25 12047899
25 12048708
25 12049951
25 12050694
25 12051438
25 12051806
25 12051843
25 12052789
25 12053943
25 12053950
25 12053952
25 12054210
25 12054512
25 12054570
25 12055510
25 12055536
25 12057178
25 12057435
25 12058382
25 12058428
25 12058455
25 12058535
25 12058544
25 12058639
25 12058795
25 12059188
25 12059317
25 12059323
25 12059480
25 12059589
25 12059699
25 12059726
25 12059772
25 12059963
25 12059964
25 12060125
25 12060210
25 12060236
25 12060362
25 12060391
25 12060474
25 12060582
25 12060605
25 12060704
25 12060778
25 12060823
25 12060887
25 12060983
25 12061013
25 12061371
25 12061437
25 12061525
25 12061565
25 12061571
25 12061574
25 12061582
25 12061624
25 12061672
25 12061693
25 12061864
25 12062189
25 12062195
25 12062473
25 12062559
25 12062564
25 12062614
25 12062675
25 12063064
25 12063122
25 12063399
25 12063481
25 12063540
25 12063616
25 12063825
25 12064007
25 12064028
25 12064204
25 12064364
25 12064465
25 12064610
25 12064632
25 12064777
25 12064889
25 12065547
25 12065633
25 12065898
25 12065996
25 12066116
25 12066181
25 12066323
25 12066430
25 12066480
25 12066502
25 12066536
25 12066559
25 12066640
25 12066773
25 12067127
25 12067340
25 12067342
25 12067350
25 12067568
25 12067591
25 12067592
25 12067716
25 12067721
25 12067906
25 12067926
25 12067929
25 12067952
25 12068027
25 12068073
25 12068198
25 12068323
25 12068536
25 12068592
25 12068595
25 12068737
25 12068842
25 12068908
25 12069012
25 12069023
25 12069411
25 12069518
25 12069557
25 12069582
25 12069746
25 12069781
25 12069788
25 12069920
25 12069933
25 12069993
25 12070017
25 12070045
25 12070135
25 12070186
25 12070210
25 12070228
25 12070231
25 12070274
25 12070286
25 12070292
25 12070337
25 12070362
25 12070386
25 12070404
25 12070443
25 12070492
25 12070500
25 12070507
25 12070566
25 12070594
25 12070605
25 12070610
25 12070624
25 12070638
25 12070675
25 12070692
25 12070695
25 12070745
25 12070753
25 12070867
25 12070903
25 12070904
25 12070909
25 12070944
25 12070990
25 12071033
25 12071035
25 12071096
25 12071110
25 12071160
25 12071174
25 12071227
25 12071229
25 12071230
25 12071274
25 12071276
25 12071291
25 12071306
25 12071317
25 12071329
25 12072682
25 12072720
25 12072767
25 12072769
25 12072948
25 12073062
25 12073216
25 12073351
25 12073389
25 12073407
25 12073459
25 12073515
25 12073593
25 12073605
25 12073737
25 12073872
25 12073896
25 12073909
25 12073965
25 12074009
25 12074053
25 12074110
25 12074168
25 12074171
25 12074221
25 12074225
25 12074318
25 12074337
25 12074347
25 12074354
25 12074365
25 12074402
25 12074409
25 12074413
25 12074426
25 12074724
25 12074748
25 12074771
25 12074868
25 12074901
25 12074916
25 12074965
25 12074988
25 12075106
25 12075201
25 12075269
25 12075334
25 12075375
25 12075383
25 12075643
25 12075692
25 12075733
25 12075799
25 12075997
25 12077124
25 12077568
25 12077654
25 12077795
25 12078583
25 12078640
25 12078876
25 12078881
25 12079023
25 12079117
25 12079224
25 12079429
25 12079981
25 12080013
25 12080064
25 12080152
25 12080290
25 12080375
25 12080439
25 12080525
25 12080559
25 12080827
25 12080955
25 12080985
25 12080992
25 12081047
25 12081059
25 12081372
25 12081419
25 12081619
25 12081648
25 12081693
25 12081739
25 12081868
25 12081999
25 12082598
25 12082613
25 12082914
25 12082994
25 12083011
25 12083014
25 12083064
25 12083088
25 12083393
25 12084122
25 12084542
25 12084565
25 12084614
25 12084693
25 12084984
25 12085225
25 12085322
25 12085335
25 12085340
25 12085511
25 12086037
25 12086083
25 12086291
25 12086467
25 12086666
25 12086678
25 12086731
25 12086747
25 12086781
25 12086784
25 12086835
25 12086859
25 12086876
25 12087302
25 12087375
25 12087476
25 12087484
25 12087507
25 12087546
25 12087573
25 12087686
25 12087816
25 12087892
25 12087952
25 12087985
25 12087986
25 12088219
25 12088286
25 12088290
25 12088304
25 12088333
25 12088345
25 12088373
25 12088399
25 12088567
25 12088576
25 12088922
25 12089102
25 12089147
25 12089448
25 12089694
25 12089778
25 12089779
25 12089864
25 12090376
25 12090380
25 12090547
25 12090831
25 12090884
25 12091456
25 12091473
25 12091539
25 12091577
25 12091588
25 12091760
25 12092028
25 12092029
25 12092182
25 12092623
25 12092631
25 12092662
25 12092985
25 12093043
25 12093131
25 12093142
25 12093262
25 12093329
25 12093340
25 12093347
25 12093403
25 12093458
25 12093538
25 12093583
25 12093686
25 12093688
25 12094224
25 12094285
25 12094835
25 12094879
25 12094947
25 12094967
25 12095112
25 12095141
25 12095176
25 12095307
25 12095334
25 12095398
25 12095501
25 12095548
25 12095752
25 12095835
25 12095856
25 12095969
25 12095979
25 12095980
25 12096129
25 12096308
25 12096803
25 12096866
25 12096876
25 12097113
25 12097192
25 12097301
25 12097364
25 12097417
25 12097464
25 12097494
25 12097503
25 12097637
25 12097654
25 12097735
25 12097750
25 12097768
25 12097796
25 12097822
25 12097836
25 12097991
25 12097994
25 12098007
25 12098167
25 12098203
25 12098206
25 12098330
25 12099231
25 12099310
25 12099323
25 12099342
25 12099416
25 12099430
25 12099431
25 12099452
25 12099672
25 12099707
25 12099716
25 12099867
25 12100058
25 12100059
25 12100076
25 12100130
25 12100151
25 12100226
25 12100227
25 12100614
25 12100621
25 12100660
25 12100664
25 12100685
25 12100734
25 12100752
25 12100806
25 12100821
25 12100822
25 12100823
25 12100873
25 12100886
25 12100911
25 12101034
25 12101035
25 12101079
25 12101090
25 12101105
25 12101137
25 12101139
25 12101278
25 12101333
25 12101396
25 12101397
25 12101411
25 12101412
25 12101442
25 12101506
25 12101580
25 12101658
25 12101826
25 12101896
25 12101958
25 12102170
25 12102200
25 12102275
25 12102312
25 12102313
25 12102437
25 12102441
25 12102477
25 12102534
25 12102562
25 12102574
25 12102600
25 12102685
25 12102721
25 12102748
25 12102843
25 12102996
25 12103106
25 12103180
25 12103550
25 12103823
25 12103862
25 12103901
25 12104052
25 12104197
25 12104389
25 12104746
25 12104996
25 12105258
25 12105374
25 12105412
25 12105444
25 12105503
25 12105525
25 12105528
25 12105850
25 12105887
25 12106295
25 12106838
25 12107168
25 12107182
25 12107368
25 12107372
25 12107373
25 12107461
25 12107593
25 12107745
25 12107903
25 12108027
25 12108104
25 12108220
25 12108258
25 12108279
25 12108286
25 12108674
25 12108686
25 12108726
25 12108901
25 12108909
25 12108992
25 12109018
25 12109086
25 12109125
25 12109155
25 12109189
25 12109268
25 12109380
25 12109381
25 12109646
25 12109723
25 12109748
25 12109850
25 12109917
25 12110061
25 12110065
25 12110214
25 12110248
25 12110253
25 12110507
25 12110534
25 12110560
25 12110634
25 12110636
25 12110714
25 12110878
25 12110886
25 12110941
25 12111002
25 12111111
25 12111113
25 12111118
25 12113467
25 12113866
25 12114089
25 12114585
25 12115230
25 12115288
25 12115347
25 12115440
25 12115727
25 12115819
25 12115869
25 12115876
25 12116037
25 12116119
25 12116169
25 12116355
25 12116490
25 12116491
25 12116713
25 12116848
25 12117078
25 12117218
25 12117287
25 12117301
25 12117321
25 12117361
25 12117445
25 12117474
25 12117563
25 12117574
25 12117588
25 12117604
25 12117669
25 12117697
25 12117705
25 12117730
25 12117771
25 12117908
25 12117942
25 12117992
25 12118005
25 12118192
25 12118203
25 12118346
25 12118451
25 12118473
25 12118912
25 12118945
25 12119003
25 12119033
25 12119921
25 12120052
25 12120053
25 12120056
25 12120066
25 12120317
25 12120398
25 12120679
25 12120791
25 12120913
25 12120942
25 12121704
25 12121813
25 12121821
25 12121894
25 12121946
25 12122052
25 12122113
25 12122190
25 12123157
25 12123270
25 12123362
25 12123638
25 12129117
25 12129132
25 12129140
25 12129890
25 12130369
25 12132345
25 12132906
25 12133192
25 12133382
25 12134514
25 12134877
25 12134920
25 12135470
25 12135523
25 12135524
25 12135565
25 12135810
25 12135815
25 12135949
25 12135958
25 12135967
25 12136032
25 12136033
25 12136270
25 12136276
25 12136533
25 12136736
25 12137043
25 12137075
25 12137091
25 12137223
25 12137639
25 12137916
25 12137962
25 12137976
25 12138104
25 12138124
25 12138234
25 12138278
25 12138356
25 12138412
25 12138461
25 12138520
25 12138708
25 12138775
25 12138991
25 12139275
25 12139548
25 12139664
25 12139779
25 12139819
25 12139857
25 12139981
25 12140229
25 12140389
25 12140396
25 12140511
25 12140523
25 12140637
25 12140682
25 12141170
25 12141450
25 12141519
25 12141568
25 12141854
25 12141869
25 12141888
25 12141921
25 12142012
25 12142323
25 12142701
25 12143455
25 12143799
25 12147250
25 12148906
25 12149890
25 12150029
25 12150048
25 12150059
25 12150287
25 12150666
25 12150811
25 12150852
25 12151053
25 12151403
25 12151463
25 12151784
25 12151865
25 12152445
25 12152814
25 12152912
25 12153085
25 12153272
25 12153529
25 12153595
25 12153949
25 12154083
25 12155043
25 12155060
25 12155182
25 12155451
25 12156259
25 12157375
25 12157478
25 12157757
25 12160500
25 12162636
25 12164615
25 12164751
25 12165321
25 12165357
25 12165418
25 12167073
25 12167200
25 12167212
25 12167242
25 12167561
25 12167652
25 12167670
25 12167718
25 12168146
25 12168312
25 12168667
25 12168730
25 12168901
25 12169170
25 12169266
25 12169309
25 12169365
25 12169513
25 12169842
25 12169894
25 12169908
25 12170226
25 12170227
25 12170715
25 12171089
25 12171746
25 12172657
25 12172977
25 12173011
25 12173230
25 12173273
25 12173585
25 12174649
25 12176339
25 12176914
25 12176935
25 12177024
25 12177149
25 12177391
25 12177445
25 12177638
25 12177753
25 12178343
25 12178507
25 12179071
25 12179664
25 12180728
25 12181082
25 12181633
25 12181976
25 12181977
25 12182275
25 12182770
25 12183204
25 12184061
25 12184132
25 12184400
25 12184599
25 12184624
25 12185288
25 12185847
25 12186108
25 12186809
25 12187236
25 12188099
25 12188155
25 12188969
25 12189250
25 12189357
25 12189484
25 12189502
25 12189566
25 12190199
25 12190988
25 12191199
25 12191580
25 12193894
25 12193962
25 12194001
25 12194693
25 12196173
25 12197053
25 12197665
25 12197786
25 12197876
25 12198129
25 12198169
25 12198209
25 12198411
25 12198750
25 12198782
25 12198794
25 12198962
25 12199212
25 12199213
25 12199237
25 12199559
25 12199773
25 12199828
25 12199895
25 12200361
25 12200519
25 12200656
25 12200792
25 12200814
25 12201008
25 12201543
25 12201637
25 12201653
25 12201867
25 12202109
25 12202860
25 12205579
25 12205587
25 12206255
25 12206998
25 12207320
25 12207544
25 12208357
25 12208393
25 12208537
25 12208587
25 12208728
25 12208802
25 12210621
25 12210669
25 12210990
25 12211051
25 12211176
25 12211181
25 12211183
25 12211417
25 12211611
25 12211812
25 12211923
25 12212019
25 12212039
25 12212066
25 12212086
25 12212098
25 12212153
25 12212159
25 12212196
25 12212244
25 12212272
25 12212363
25 12212397
25 12212442
25 12212593
25 12212606
25 12212651
25 12212660
25 12212735
25 12213370
25 12213951
25 12213998
25 12214019
25 12214062
25 12214084
25 12214091
25 12214212
25 12214227
25 12214267
25 12214369
25 12214562
25 12214602
25 12214828
25 12214926
25 12215008
25 12215071
25 12215179
25 12215180
25 12215339
25 12215500
25 12215527
25 12215600
25 12215726
25 12215750
25 12215756
25 12215890
25 12215942
25 12216091
25 12216189
25 12216245
25 12216285
25 12216328
25 12216359
25 12216390
25 12216455
25 12216515
25 12216825
25 12216848
25 12216871
25 12217205
25 12217299
25 12217300
25 12217405
25 12217406
25 12217460
25 12217567
25 12217609
25 12217617
25 12217646
25 12217685
25 12217778
25 12217797
25 12217808
25 12221356
25 12221388
25 12221490
25 12221587
25 12221612
25 12221659
25 12222034
25 12222055
25 12222123
25 12222215
25 12223061
25 12223372
25 12223428
25 12223521
25 12223643
25 12223874
25 12223942
25 12223984
25 12224019
25 12224089
25 12224091
25 12224293
25 12224305
25 12224564
25 12224566
25 12224846
25 12224872
25 12225187
25 12225188
25 12225230
25 12225252
25 12225363
25 12225477
25 12225488
25 12225505
25 12225579
25 12225647
25 12225685
25 12225688
25 12225701
25 12225803
25 12225858
25 12225946
25 12225981
25 12225999
25 12226068
25 12226121
25 12226206
25 12226252
25 12226353
25 12226356
25 12226366
25 12226416
25 12226457
25 12226526
25 12226531
25 12226539
25 12226559
25 12226578
25 12226681
25 12226696
25 12226697
25 12226785
25 12226796
25 12226890
25 12226999
25 12227068
25 12227139
25 12227467
25 12228026
25 12228028
25 12228064
25 12228442
25 12228472
25 12228513
25 12228518
25 12229564
25 12229631
25 12229753
25 12229825
25 12229854
25 12229919
25 12230170
25 12230317
25 12230329
25 12230372
25 12230422
25 12230499
25 12230513
25 12230526
25 12230604
25 12230645
25 12230715
25 12230790
25 12230803
25 12230810
25 12230885
25 12230909
25 12230939
25 12231035
25 12231350
25 12231474
25 12231479
25 12231634
25 12231767
25 12231903
25 12231926
25 12232140
25 12232356
25 12232361
25 12232369
25 12232421
25 12232456
25 12232978
25 12233078
25 12233159
25 12233624
25 12233861
25 12234136
25 12234180
25 12234181
25 12234453
25 12234462
25 12234463
25 12234719
25 12234740
25 12234773
25 12234873
25 12234971
25 12234989
25 12235040
25 12235108
25 12235206
25 12235225
25 12235258
25 12235565
25 12235816
25 12237630
25 12237983
25 12238070
25 12238337
25 12238531
25 12238834
25 12239079
25 12239295
25 12240232
25 12240573
25 12241071
25 12241107
25 12241342
25 12241643
25 12242348
25 12243665
25 12244080
25 12244081
25 12244414
25 12244978
25 12245187
25 12245218
25 12245392
25 12245482
25 12245670
25 12245733
25 12245896
25 12245900
25 12245931
25 12245943
25 12246030
25 12246232
25 12247082
25 12247170
25 12247533
25 12248627
25 12248775
25 12248801
25 12249302
25 12249746
25 12249882
25 12250705
25 12251794
25 12252810
25 12252979
25 12253300
25 12253974
25 12254403
25 12254513
25 12254681
25 12254753
25 12254925
25 12255804
25 12256062
25 12259624
25 12260154
25 12260497
25 12260621
25 12261477
25 12262680
25 12263365
25 12264471
25 12264835
25 12265360
25 12266240
25 12266296
25 12266587
25 12266700
25 12266717
25 12266754
25 12267829
25 12267925
25 12267932
25 12268631
25 12269070
25 12270078
25 12270079
25 12270102
25 12270283
25 12270294
25 12270403
25 12270422
25 12270439
25 12270517
25 12270619
25 12270684
25 12270793
25 12270907
25 12272539
25 12272616
25 12272661
25 12272686
25 12272716
25 12273125
25 12273164
25 12273188
25 12273205
25 12273305
25 12273355
25 12273562
25 12273586
25 12273605
25 12273711
25 12273818
25 12273842
25 12273900
25 12274115
25 12274871
25 12275188
25 12275335
25 12275751
25 12277049
25 12277490
25 12278112
25 12278460
25 12279099
25 12280522
25 12281261
25 12281416
25 12281793
25 12281816
25 12281848
25 12281887
25 12282011
25 12282058
25 12282135
25 12282540
25 12282842
25 12283098
25 12283130
25 12283145
25 12283156
25 12283164
25 12283174
25 12283258
25 12283412
25 12283469
25 12283658
25 12283681
25 12283833
25 12283848
25 12283889
25 12283890
25 12283948
25 12284005
25 12284077
25 12286167
25 12286309
25 12286316
25 12286334
25 12287010
25 12287174
25 12287951
25 12288349
25 12288427
25 12288461
25 12288850
25 12289646
25 12290741
25 12291171
25 12292809
25 12292923
25 12292931
25 12293095
25 12293326
25 12293349
25 12293378
25 12293574
25 12293575
25 12294173
25 12294380
25 12294880
25 12294982
25 12295082
25 12295465
25 12296074
25 12296444
25 12297645
25 12297668
25 12297719
25 12297777
25 12297810
25 12297993
25 12297999
25 12298288
25 12298290
25 12298322
25 12298341
25 12298643
25 12298876
25 12298896
25 12298967
25 12299728
25 12300092
25 12301279
25 12301938
25 12302533
25 12302629
25 12302818
25 12303041
25 12303106
25 12303128
25 12307709
25 12307840
25 12308000
25 12308006
25 12308033
25 12308048
25 12308484
25 12308650
25 12308682
25 12308834
25 12308841
25 12309151
25 12309682
25 12309948
25 12310359
25 12310788
25 12311005
25 12311017
25 12311182
25 12311858
25 12312166
25 12312188
25 12312393
25 12312667
25 12313681
25 12313682
25 12313736
25 12313849
25 12314263
25 12314865
25 12315051
25 12315137
25 12315414
25 12315429
25 12315464
25 12315474
25 12315556
25 12315877
25 12315940
25 12316017
25 12316035
25 12316050
25 12316074
25 12316167
25 12316268
25 12316552
25 12316573
25 12316593
25 12316596
25 12316822
25 12316953
25 12317008
25 12317023
25 12317443
25 12317444
25 12317740
25 12317857
25 12317983
25 12318076
25 12318137
25 12318333
25 12318427
25 12318460
25 12318496
25 12318516
25 12318630
25 12319186
25 12319226
25 12319469
25 12319518
25 12319716
25 12319831
25 12320108
25 12320316
25 12320764
25 12320767
25 12321116
25 12321143
25 12321202
25 12321416
25 12321531
25 12321581
25 12321715
25 12321883
25 12322415
25 12322447
25 12322543
25 12322572
25 12322629
25 12322650
25 12322792
25 12322987
25 12323057
25 12323914
25 12324060
25 12324086
25 12324107
25 12325466
25 12325660
25 12325697
25 12325755
25 12325773
25 12325859
25 12325900
25 12325998
25 12326058
25 12326085
25 12326206
25 12326608
25 12326660
25 12326739
25 12327150
25 12327181
25 12327309
25 12327318
25 12327336
25 12327370
25 12327427
25 12327456
25 12327464
25 12327613
25 12327628
25 12327635
25 12327725
25 12327762
25 12327882
25 12327965
25 12328071
25 12328081
25 12328231
25 12328496
25 12330430
25 12330696
25 12330783
25 12331482
25 12331507
25 12331511
25 12331701
25 12331715
25 12331843
25 12331849
25 12331922
25 12332286
25 12332292
25 12332321
25 12332398
25 12332497
25 12332555
25 12332576
25 12332610
25 12332611
25 12332811
25 12332813
25 12333471
25 12333785
25 12333872
25 12333923
25 12333934
25 12334157
25 12334423
25 12334452
25 12334734
25 12335210
25 12335432
25 12335702
25 12336601
25 12337196
25 12337360
25 12337498
25 12337680
25 12338299
25 12338497
25 12338605
25 12338720
25 12338746
25 12338950
25 12339008
25 12339048
25 12339086
25 12339193
25 12339200
25 12339233
25 12339292
25 12339821
25 12340087
25 12340967
25 12341131
25 12341261
25 12341275
25 12341294
25 12341299
25 12341320
25 12341377
25 12341497
25 12341501
25 12341873
25 12341913
25 12341923
25 12341952
25 12342086
25 12342253
25 12342295
25 12342487
25 12342858
25 12343513
25 12344302
25 12344411
25 12344678
25 12345090
25 12345270
25 12345475
25 12346156
25 12346267
25 12346314
25 12346382
25 12346424
25 12346433
25 12346795
25 12346965
25 12346991
25 12347066
25 12347290
25 12347539
25 12347565
25 12347941
25 12347967
25 12347984
25 12348067
25 12348083
25 12348300
25 12348390
25 12348432
25 12348498
25 12349153
25 12349186
25 12349305
25 12349320
25 12349418
25 12349530
25 12349574
25 12349780
25 12349947
25 12349988
25 12350068
25 12350141
25 12350223
25 12350398
25 12350551
25 12350565
25 12351261
25 12351357
25 12351432
25 12351584
25 12351642
25 12351799
25 12351817
25 12351963
25 12352102
25 12352264
25 12352401
25 12352420
25 12352476
25 12352742
25 12352826
25 12352844
25 12352876
25 12353212
25 12353555
25 12353556
25 12353682
25 12353723
25 12353734
25 12353994
25 12354184
25 12354280
25 12354889
25 12355137
25 12355235
25 12355517
25 12355554
25 12355622
25 12355684
25 12355739
25 12355976
25 12356045
25 12356046
25 12356351
25 12356410
25 12356423
25 12356859
25 12356890
25 12357064
25 12357207
25 12357244
25 12357421
25 12357439
25 12357558
25 12357693
25 12357780
25 12357871
25 12357884
25 12357895
25 12358107
25 12358443
25 12358444
25 12358630
25 12358677
25 12358783
25 12359211
25 12359306
25 12359430
25 12359538
25 12359604
25 12360813
25 12360997
25 12361002
25 12361054
25 12361174
25 12361224
25 12361657
25 12361754
25 12361874
25 12361888
25 12361889
25 12361963
25 12361994
25 12362275
25 12362384
25 12362468
25 12362687
25 12362774
25 12362950
25 12362992
25 12363250
25 12363370
25 12363489
25 12363764
25 12363779
25 12363902
25 12363921
25 12364126
25 12364361
25 12364443
25 12364821
25 12364974
25 12364981
25 12365618
25 12365696
25 12365755
25 12365794
25 12366232
25 12366311
25 12366349
25 12366429
25 12366679
25 12366747
25 12366773
25 12366834
25 12366857
25 12366887
25 12366937
25 12366995
25 12367249
25 12367258
25 12367609
25 12367695
25 12367734
25 12367920
25 12367983
25 12368050
25 12368071
25 12368203
25 12368225
25 12368284
25 12368624
25 12368718
25 12368740
25 12368759
25 12368779
25 12368839
25 12368840
25 12368852
25 12369102
25 12369134
25 12369597
25 12369767
25 12369893
25 12369932
25 12369959
25 12369995
25 12370293
25 12370341
25 12370437
25 12370562
25 12370569
25 12370605
25 12370665
25 12370710
25 12370718
25 12371082
25 12371236
25 12371723
25 12371813
25 12372261
25 12372303
25 12372410
25 12372511
25 12372640
25 12372841
25 12372908
25 12372947
25 12373102
25 12373214
25 12373232
25 12375128
25 12375690
25 12375815
25 12376005
25 12376039
25 12376095
25 12376466
25 12376774
25 12376969
25 12376984
25 12377104
25 12377219
25 12377285
25 12377548
25 12377594
25 12378194
25 12378397
25 12378445
25 12378479
25 12378508
25 12378518
25 12378566
25 12378810
25 12378851
25 12379041
25 12379099
25 12379127
25 12379133
25 12379236
25 12379366
25 12379394
25 12379480
25 12379576
25 12379625
25 12379847
25 12379858
25 12379870
25 12379916
25 12379933
25 12379948
25 12379960
25 12380171
25 12380234
25 12380247
25 12380256
25 12380257
25 12380294
25 12380317
25 12380373
25 12380378
25 12380429
25 12380483
25 12380521
25 12380564
25 12380616
25 12380626
25 12380700
25 12380712
25 12380794
25 12380861
25 12380930
25 12380931
25 12380934
25 12380987
25 12381004
25 12381031
25 12381095
25 12381196
25 12381316
25 12381365
25 12381458
25 12381568
25 12381704
25 12381709
25 12381779
25 12381868
25 12382043
25 12382233
25 12382426
25 12382528
25 12382613
25 12383389
25 12383402
25 12383751
25 12383942
25 12384166
25 12384167
25 12384302
25 12384369
25 12384425
25 12384431
25 12384470
25 12384492
25 12384815
25 12385346
25 12385471
25 12385545
25 12385971
25 12386135
25 12387338
25 12387535
25 12387753
25 12388103
25 12388160
25 12388170
25 12388187
25 12388367
25 12388418
25 12388914
25 12388923
25 12388956
25 12389009
25 12389126
25 12389309
25 12389801
25 12389941
25 12389991
25 12390112
25 12390205
25 12390243
25 12390289
25 12390398
25 12390451
25 12390525
25 12391061
25 12391482
25 12391487
25 12391779
25 12391842
25 12391922
25 12392155
25 12392180
25 12392207
25 12392230
25 12392269
25 12392285
25 12392309
25 12392326
25 12392423
25 12393003
25 12393011
25 12393316
25 12393341
25 12393464
25 12393586
25 12393638
25 12393793
25 12393844
25 12394152
25 12394228
25 12394277
25 12394307
25 12394388
25 12394409
25 12394411
25 12394609
25 12394695
25 12394705
25 12394780
25 12394972
25 12395118
25 12395509
25 12395569
25 12395830
25 12395855
25 12395869
25 12395993
25 12396029
25 12396167
25 12396212
25 12396224
25 12396227
25 12396614
25 12396683
25 12396715
25 12396783
25 12397093
25 12398475
25 12398597
25 12398652
25 12398678
25 12398807
25 12399713
25 12399751
25 12399818
25 12399916
25 12400189
25 12400318
25 12400547
25 12401181
25 12401319
25 12401354
25 12401362
25 12401597
25 12401703
25 12401783
25 12401969
25 12402114
25 12402264
25 12402450
25 12403137
25 12403199
25 12403279
25 12403653
25 12404386
25 12405338
25 12405339
25 12405814
25 12405903
25 12405969
25 12406005
25 12406044
25 12406148
25 12406178
25 12406352
25 12406576
25 12406688
25 12406825
25 12406900
25 12406926
25 12407017
25 12407155
25 12407166
25 12407223
25 12407623
25 12408061
25 12408776
25 12409097
25 12409473
25 12409512
25 12409623
25 12409752
25 12409755
25 12409793
25 12409868
25 12409995
25 12410017
25 12410225
25 12411043
25 12411121
25 12411379
25 12411448
25 12411454
25 12411478
25 12411672
25 12411901
25 12411930
25 12412031
25 12412092
25 12412150
25 12412359
25 12412390
25 12412416
25 12412541
25 12412643
25 12413367
25 12413369
25 12413676
25 12413698
25 12413744
25 12413830
25 12413956
25 12414054
25 12414101
25 12414123
25 12414149
25 12414323
25 12414592
25 12414711
25 12414714
25 12414774
25 12414836
25 12415058
25 12415576
25 12415586
25 12415945
25 12416607
25 12416618
25 12416626
25 12416997
25 12417284
25 12417584
25 12417627
25 12417750
25 12417796
25 12417814
25 12418142
25 12418148
25 12418763
25 12418997
25 12419025
25 12419081
25 12419264
25 12419628
25 12419936
25 12420064
25 12420135
25 12420213
25 12421051
25 12422456
25 12423547
25 12423808
25 12424466
25 12424890
25 12426002
25 12426321
25 12426915
25 12427041
25 12427604
25 12428444
25 12428508
25 12428562
25 12430299
25 12430596
25 12431024
25 12431258
25 12431456
25 12431491
25 12432422
25 12432442
25 12432480
25 12432491
25 12432581
25 12432690
25 12433040
25 12433153
25 12433212
25 12433457
25 12433530
25 12433775
25 12434663
25 12434885
25 12434887
25 12434892
25 12434910
25 12434914
25 12434930
25 12434993
25 12435024
25 12435025
25 12435191
25 12435396
25 12435440
25 12435452
25 12435480
25 12435498
25 12435508
25 12435535
25 12435587
25 12435599
25 12435600
25 12435943
25 12435952
25 12435976
25 12435985
25 12435998
25 12436007
25 12436016
25 12436017
25 12436045
25 12436079
25 12436083
25 12436106
25 12436257
25 12436268
25 12436287
25 12436290
25 12436446
25 12436483
25 12436548
25 12436597
25 12436623
25 12436669
25 12436681
25 12436815
25 12436843
25 12437076
25 12437099
25 12437129
25 12437138
25 12437160
25 12437277
25 12437311
25 12437403
25 12437613
25 12437615
25 12437710
25 12437810
25 12437849
25 12437853
25 12437942
25 12437958
25 12438367
25 12438761
25 12438824
25 12438914
25 12438916
25 12438953
25 12439136
25 12439371
25 12439383
25 12439415
25 12439461
25 12439470
25 12439612
25 12439669
25 12439749
25 12440064
25 12440220
25 12440376
25 12440996
25 12441549
25 12441568
25 12441570
25 12442516
25 12442605
25 12442690
25 12443192
25 12443256
25 12443730
25 12443788
25 12443954
25 12444391
25 12445861
25 12445948
25 12447678
25 12447711
25 12447896
25 12447959
25 12447988
25 12448379
25 12448461
25 12448480
25 12448504
25 12448513
25 12450134
25 12450659
25 12450701
25 12450870
25 12451081
25 12451190
25 12451687
25 12452622
25 12453137
25 12453251
25 12453378
25 12453495
25 12453552
25 12453585
25 12453738
25 12453742
25 12453759
25 12453798
25 12453814
25 12454108
25 12454500
25 12454510
25 12454549
25 12456137
25 12456353
25 12456395
25 12456878
25 12457390
25 12458089
25 12458102
25 12458224
25 12458316
25 12458376
25 12458647
25 12458712
25 12458860
25 12459039
25 12459175
25 12459185
25 12459213
25 12459350
25 12459410
25 12459835
25 12460121
25 12460188
25 12460201
25 12460208
25 12460360
25 12460516
25 12460572
25 12460684
25 12460724
25 12460790
25 12460863
25 12461273
25 12461386
25 12461442
25 12461567
25 12461586
25 12461696
25 12461973
25 12462031
25 12462072
25 12462722
25 12462976
25 12463028
25 12463271
25 12463304
25 12463437
25 12465703
25 12465704
25 12465741
25 12465773
25 12465820
25 12465940
25 12465990
25 12466006
25 12466027
25 12466156
25 12466174
25 12466255
25 12466380
25 12466490
25 12466525
25 12466620
25 12466720
25 12466860
25 12467953
25 12469309
25 12469395
25 12470269
25 12470306
25 12470331
25 12470338
25 12470440
25 12470555
25 12470638
25 12470686
25 12470704
25 12470733
25 12470806
25 12470886
25 12471055
25 12471116
25 12471228
25 12471303
25 12471327
25 12471340
25 12471670
25 12472070
25 12472133
25 12472179
25 12472193
25 12472206
25 12472335
25 12472538
25 12472600
25 12472747
25 12472821
25 12473287
25 12473292
25 12474210
25 12474324
25 12474430
25 12474432
25 12474460
25 12474653
25 12474660
25 12474677
25 12474784
25 12474843
25 12474866
25 12474932
25 12474957
25 12474994
25 12474995
25 12475053
25 12475130
25 12475182
25 12475452
25 12475461
25 12475477
25 12475490
25 12475623
25 12475675
25 12475696
25 12475760
25 12475804
25 12475810
25 12475852
25 12475899
25 12475951
25 12475988
25 12476029
25 12476217
25 12476309
25 12476340
25 12476408
25 12476448
25 12476522
25 12476583
25 12476616
25 12476697
25 12476711
25 12476719
25 12476804
25 12476987
25 12477249
25 12477425
25 12477524
25 12477877
25 12478005
25 12478006
25 12478027
25 12478033
25 12478271
25 12478524
25 12478850
25 12479402
25 12480005
25 12480447
25 12480508
25 12480857
25 12480954
25 12481186
25 12481271
25 12481510
25 12481537
25 12481775
25 12481779
25 12481855
25 12482034
25 12482060
25 12482201
25 12482246
25 12482320
25 12482334
25 12482379
25 12482388
25 12482425
25 12482533
25 12482931
25 12483157
25 12483295
25 12483424
25 12483439
25 12483537
25 12483639
25 12483757
25 12483830
25 12483879
25 12483880
25 12483919
25 12484006
25 12484060
25 12484087
25 12484182
25 12484250
25 12484357
25 12484358
25 12484378
25 12484425
25 12484448
25 12484497
25 12484514
25 12484872
25 12485012
25 12485020
25 12485397
25 12485548
25 12485793
25 12485880
25 12485994
25 12486098
25 12486161
25 12486204
25 12486428
25 12486430
25 12486439
25 12486632
25 12486778
25 12486797
25 12487008
25 12487023
25 12487024
25 12487029
25 12487032
25 12487072
25 12487116
25 12487310
25 12487486
25 12487544
25 12487702
25 12487800
25 12487948
25 12488296
25 12488450
25 12488478
25 12489136
25 12489368
25 12489464
25 12489704
25 12489705
25 12489772
25 12489774
25 12489780
25 12489781
25 12489914
25 12489977
25 12490052
25 12490212
25 12490503
25 12490505
25 12490569
25 12490687
25 12490739
25 12490757
25 12492054
25 12492082
25 12492115
25 12492162
25 12492232
25 12492241
25 12492395
25 12492445
25 12492477
25 12492525
25 12492574
25 12492613
25 12492617
25 12492622
25 12492645
25 12492670
25 12492690
25 12492753
25 12492776
25 12492819
25 12492870
25 12492893
25 12492914
25 12492921
25 12492927
25 12493566
25 12493719
25 12493733
25 12493774
25 12493878
25 12493961
25 12494022
25 12494047
25 12494055
25 12494203
25 12494212
25 12494349
25 12494599
25 12494738
25 12494776
25 12494842
25 12494963
25 12494986
25 12495067
25 12495130
25 12495185
25 12495207
25 12495223
25 12495243
25 12495462
25 12495464
25 12495474
25 12495512
25 12495530
25 12495535
25 12495633
25 12495695
25 12495810
25 12495834
25 12495838
25 12496187
25 12496217
25 12496228
25 12496283
25 12496334
25 12496338
25 12496405
25 12496454
25 12496488
25 12496533
25 12496759
25 12497404
25 12497447
25 12497722
25 12497880
25 12497887
25 12497993
25 12498134
25 12498190
25 12498355
25 12498488
25 12498550
25 12498652
25 12498988
25 12498996
25 12499427
25 12499594
25 12499853
25 12499949
25 12500001
25 12500049
25 12500068
25 12500142
25 12500166
25 12501633
25 12503793
25 12504119
25 12504440
25 12504712
25 12504732
25 12504844
25 12505202
25 12505620
25 12505967
25 12505989
25 12506007
25 12506113
25 12506980
25 12507487
25 12508176
25 12508218
25 12508463
25 12508565
25 12508618
25 12509736
25 12509848
25 12510147
25 12510522
25 12510546
25 12510604
25 12510651
25 12511171
25 12511461
25 12511506
25 12511660
25 12511697
25 12511957
25 12511978
25 12512259
25 12512507
25 12512586
25 12512691
25 12512845
25 12512901
25 12512903
25 12512916
25 12512933
25 12512996
25 12513041
25 12513050
25 12513067
25 12513307
25 12513437
25 12513450
25 12513599
25 12513681
25 12513761
25 12513768
25 12513791
25 12513830
25 12513875
25 12513876
25 12513906
25 12514150
25 12514658
25 12514673
25 12514706
25 12514729
25 12514981
25 12515051
25 12515106
25 12515211
25 12515220
25 12515224
25 12515226
25 12515275
25 12515328
25 12515334
25 12516229
25 12516280
25 12516442
25 12516793
25 12517204
25 12517236
25 12517283
25 12517393
25 12517416
25 12517437
25 12517474
25 12517489
25 12517520
25 12517551
25 12517909
25 12518013
25 12518110
25 12518289
25 12518320
25 12518566
25 12518634
25 12518696
25 12518719
25 12518798
25 12518808
25 12519036
25 12519144
25 12519383
25 12519667
25 12519668
25 12519835
25 12519960
25 12519969
25 12520045
25 12520074
25 12520246
25 12520336
25 12520438
25 12520483
25 12520791
25 12520953
25 12521022
25 12521346
25 12521376
25 12521440
25 12521597
25 12521862
25 12522083
25 12522493
25 12522924
25 12523196
25 12523339
25 12523926
25 12524498
25 12524914
25 12525244
25 12525263
25 12528667
25 12528930
25 12529252
25 12530017
25 12530173
25 12530291
25 12530857
25 12530869
25 12533149
25 12533395
25 12533420
25 12533806
25 12534190
25 12534258
25 12534271
25 12534427
25 12534752
25 12534867
25 12535307
25 12535542
25 12535738
25 12535836
25 12535893
25 12535981
25 12535994
25 12535997
25 12536142
25 12536200
25 12536646
25 12536930
25 12537231
25 12537512
25 12537852
25 12537887
25 12537917
25 12538198
25 12538316
25 12538334
25 12538609
25 12538632
25 12538671
25 12538681
25 12539021
25 12539135
25 12539182
25 12539238
25 12539425
25 12539440
25 12539702
25 12539739
25 12539784
25 12539863
25 12539965
25 12540274
25 12540327
25 12540371
25 12540429
25 12540524
25 12540549
25 12541002
25 12541082
25 12541235
25 12541236
25 12541286
25 12541668
25 12541804
25 12541862
25 12541932
25 12542108
25 12542365
25 12542370
25 12542778
25 12542810
25 12542835
25 12543146
25 12543197
25 12543236
25 12543538
25 12543832
25 12543859
25 12544216
25 12544498
25 12544528
25 12544594
25 12544617
25 12544630
25 12544810
25 12545793
25 12545877
25 12545967
25 12546049
25 12546310
25 12546561
25 12546666
25 12546885
25 12547017
25 12547023
25 12547088
25 12547130
25 12547254
25 12547582
25 12547645
25 12547864
25 12547941
25 12548143
25 12548160
25 12548603
25 12548604
25 12548687
25 12548824
25 12549031
25 12549202
25 12549286
25 12549452
25 12549590
25 12549695
25 12549860
25 12549954
25 12549968
25 12550183
25 12550246
25 12550250
25 12550254
25 12550255
25 12550466
25 12550746
25 12550816
25 12551709
25 12551752
25 12552168
25 12552184
25 12552194
25 12552273
25 12552632
25 12552651
25 12552652
25 12552705
25 12552721
25 12552871
25 12552964
25 12552978
25 12553018
25 12553046
25 12553229
25 12553299
25 12553367
25 12557060
25 12557129
25 12558521
25 12558543
25 12558561
25 12558612
25 12558681
25 12558731
25 12558813
25 12558832
25 12559011
25 12559103
25 12559135
25 12559269
25 12559383
25 12559384
25 12559397
25 12559552
25 12559561
25 12559747
25 12559875
25 12560166
25 12560386
25 12560461
25 12560537
25 12562411
25 12562466
25 12562504
25 12562629
25 12562657
25 12563198
25 12563262
25 12563325
25 12563684
25 12564117
25 12564637
25 12564638
25 12565167
25 12565413
25 12565438
25 12565578
25 12565915
25 12566047
25 12566050
25 12566164
25 12566418
25 12566804
25 12566836
25 12567357
25 12567595
25 12569419
25 12570368
25 12570451
25 12570833
25 12570979
25 12571191
25 12571810
25 12571833
25 12571934
25 12572651
25 12573317
25 12573798
25 12574015
25 12574157
25 12574234
25 12574578
25 12575581
25 12576647
25 12577047
25 12577214
25 12577682
25 12579079
25 12579186
25 12580011
25 12580049
25 12580468
25 12580587
25 12580604
25 12580949
25 12580997
25 12581063
25 12581124
25 12581620
25 12581872
25 12582255
25 12585415
25 12585798
25 12585842
25 12586531
25 12587304
25 12587394
25 12587486
25 12587713
25 12587884
25 12588091
25 12588198
25 12588319
25 12588394
25 12588704
25 12588731
25 12588756
25 12588838
25 12589011
25 12589066
25 12589105
25 12589388
25 12589411
25 12589452
25 12589866
25 12590409
25 12590546
25 12593364
25 12593370
25 12593412
25 12593430
25 12593561
25 12593811
25 12593860
25 12594120
25 12594162
25 12594307
25 12594348
25 12594634
25 12594685
25 12594746
25 12594748
25 12594842
25 12594870
25 12594871
25 12594895
25 12594962
25 12595123
25 12595192
25 12595278
25 12595417
25 12595702
25 12595836
25 12595859
25 12595963
25 12596061
25 12596113
25 12596162
25 12596163
25 12596212
25 12596252
25 12596317
25 12596325
25 12596497
25 12596548
25 12596581
25 12596651
25 12596662
25 12596829
25 12596895
25 12597002
25 12597046
25 12597090
25 12597091
25 12597260
25 12597279
25 12597481
25 12597584
25 12597614
25 12597632
25 12597646
25 12597717
25 12597730
25 12597785
25 12597889
25 12597994
25 12598020
25 12598139
25 12598264
25 12598366
25 12598409
25 12598496
25 12598519
25 12598630
25 12598710
25 12598773
25 12598825
25 12598999
25 12599038
25 12599067
25 12599069
25 12599175
25 12599191
25 12599271
25 12599344
25 12599361
25 12599600
25 12599650
25 12599724
25 12599822
25 12599842
25 12599846
25 12599861
25 12599877
25 12600218
25 12600403
25 12600705
25 12600708
25 12602191
25 12602233
25 12602347
25 12602411
25 12602452
25 12602487
25 12602488
25 12602508
25 12602558
25 12602886
25 12602888
25 12602920
25 12602972
25 12603255
25 12603391
25 12603464
25 12604139
25 12604281
25 12604357
25 12604358
25 12604492
25 12604697
25 12604707
25 12605097
25 12605107
25 12605260
25 12607780
25 12607799
25 12608976
25 12609465
25 12609550
25 12609583
25 12610311
25 12610457
25 12610469
25 12611074
25 12611075
25 12611081
25 12611372
25 12611755
25 12612017
25 12612062
25 12612350
25 12612377
25 12612407
25 12612579
25 12612793
25 12612834
25 12612854
25 12612928
25 12612983
25 12612997
25 12613004
25 12613008
25 12613122
25 12613479
25 12613503
25 12613660
25 12613661
25 12613720
25 12613721
25 12614061
25 12614111
25 12614170
25 12614223
25 12614245
25 12614250
25 12614278
25 12614290
25 12614306
25 12614407
25 12614422
25 12614452
25 12614696
25 12614803
25 12614816
25 12615220
25 12615228
25 12615439
25 12615470
25 12615471
25 12615514
25 12615540
25 12615655
25 12615698
25 12615715
25 12615726
25 12615774
25 12615819
25 12615827
25 12615909
25 12615910
25 12615938
25 12615999
25 12616381
25 12616404
25 12616449
25 12616504
25 12616514
25 12619558
25 12619593
25 12619639
25 12619731
25 12619766
25 12619815
25 12619841
25 12619914
25 12619955
25 12619975
25 12620058
25 12620819
25 12620874
25 12621215
25 12621336
25 12621534
25 12621869
25 12621934
25 12622193
25 12622725
25 12623353
25 12623594
25 12623607
25 12624479
25 12624919
25 12624929
25 12625048
25 12625684
25 12625973
25 12626388
25 12627221
25 12627693
25 12627737
25 12628041
25 12628544
25 12628608
25 12628621
25 12628624
25 12628790
25 12628849
25 12628877
25 12628897
25 12628958
25 12628959
25 12628965
25 12628972
25 12629130
25 12629131
25 12629143
25 12629212
25 12629304
25 12629312
25 12629327
25 12629508
25 12629610
25 12629616
25 12629634
25 12629654
25 12629714
25 12629856
25 12629939
25 12630185
25 12630187
25 12630217
25 12630223
25 12630232
25 12630269
25 12630879
25 12630949
25 12631062
25 12631212
25 12631276
25 12631283
25 12631451
25 12631571
25 12631596
25 12631623
25 12631699
25 12631840
25 12631875
25 12631884
25 12631905
25 12631963
25 12632003
25 12632111
25 12632127
25 12632145
25 12632753
25 12632884
25 12633041
25 12633177
25 12633422
25 12633610
25 12633644
25 12633730
25 12634561
25 12635110
25 12635350
25 12635351
25 12635649
25 12635650
25 12635657
25 12635777
25 12635834
25 12636112
25 12636669
25 12636818
25 12636946
25 12636963
25 12636969
25 12636987
25 12637011
25 12637050
25 12637070
25 12637098
25 12637132
25 12637249
25 12637315
25 12637318
25 12637319
25 12637348
25 12637426
25 12637441
25 12637454
25 12637489
25 12637865
25 12637871
25 12637887
25 12637908
25 12638001
25 12638004
25 12638084
25 12638114
25 12638120
25 12638149
25 12638160
25 12638316
25 12638414
25 12638427
25 12638507
25 12638532
25 12638583
25 12638695
25 12638705
25 12638745
25 12638754
25 12638860
25 12639112
25 12639226
25 12639241
25 12639356
25 12639578
25 12639612
25 12639823
25 12639833
25 12639955
25 12640170
25 12640188
25 12640191
25 12640249
25 12640412
25 12640527
25 12640544
25 12640580
25 12640616
25 12640669
25 12641455
25 12641769
25 12641857
25 12641880
25 12641930
25 12642052
25 12642062
25 12642074
25 12642165
25 12642184
25 12642244
25 12642275
25 12642375
25 12642461
25 12642544
25 12642556
25 12642578
25 12642653
25 12642661
25 12642758
25 12642759
25 12642882
25 12642893
25 12643374
25 12643531
25 12643592
25 12643632
25 12643807
25 12643871
25 12643894
25 12643982
25 12643987
25 12644001
25 12644063
25 12644064
25 12644092
25 12644097
25 12644131
25 12644184
25 12644185
25 12644216
25 12644343
25 12644397
25 12644411
25 12644422
25 12644431
25 12646309
25 12646409
25 12646594
25 12646665
25 12646764
25 12646765
25 12646776
25 12646855
25 12646953
25 12646992
25 12647089
25 12647152
25 12647530
25 12647578
25 12647896
25 12647988
25 12648037
25 12648105
25 12648466
25 12648558
25 12648594
25 12648604
25 12648618
25 12648627
25 12648720
25 12648864
25 12648961
25 12649017
25 12649337
25 12649500
25 12649584
25 12649664
25 12649980
25 12650019
25 12650061
25 12650242
25 12650671
25 12650692
25 12650882
25 12651872
25 12652402
25 12653432
25 12653461
25 12653837
25 12653861
25 12654548
25 12654603
25 12654886
25 12655874
25 12656195
25 12656433
25 12656962
25 12657090
25 12657495
25 12658132
25 12660654
25 12660940
25 12661410
25 12661482
25 12661483
25 12662024
25 12662365
25 12663010
25 12663055
25 12663640
25 12663869
25 12664161
25 12664595
25 12664672
25 12664910
25 12665098
25 12665236
25 12665302
25 12665307
25 12665965
25 12666125
25 12666912
25 12667368
25 12676106
25 12676177
25 12676353
25 12677332
25 12678043
25 12678657
25 12679790
25 12680558
25 12681739
25 12681782
25 12681939
25 12682107
25 12683170
25 12684547
25 12684571
25 12686122
25 12686773
25 12690867
25 12691679
25 12691963
25 12691989
25 12692258
25 12692412
25 12693844
25 12693965
25 12694019
25 12694042
25 12694161
25 12694165
25 12694929
25 12697436
25 12697851
25 12698765
25 12698825
25 12698873
25 12700099
25 12700117
25 12700697
25 12700862
25 12700865
25 12700984
25 12701082
25 12701247
25 12701299
25 12701333
25 12701342
25 12701432
25 12701770
25 12701774
25 12701788
25 12701789
25 12702083
25 12702118
25 12702121
25 12702243
25 12702259
25 12702312
25 12702347
25 12702372
25 12702404
25 12702851
25 12703086
25 12703124
25 12703137
25 12703140
25 12703211
25 12703670
25 12703732
25 12703947
25 12703962
25 12704028
25 12704103
25 12704116
25 12704134
25 12704193
25 12705329
25 12705382
25 12705515
25 12705599
25 12705649
25 12705797
25 12705835
25 12705937
25 12705939
25 12706222
25 12706272
25 12706283
25 12706587
25 12706660
25 12706735
25 12707485
25 12707529
25 12708433
25 12708471
25 12708922
25 12709101
25 12709887
25 12711288
25 12711633
25 12711805
25 12711811
25 12712087
25 12712195
25 12712258
25 12712866
25 12712890
25 12713119
25 12713329
25 12713335
25 12713343
25 12713588
25 12713701
25 12713776
25 12713846
25 12714151
25 12714369
25 12714991
25 12715128
25 12715309
25 12715310
25 12715677
25 12715725
25 12715848
25 12715854
25 12715861
25 12715903
25 12715925
25 12715926
25 12716016
25 12716037
25 12716092
25 12716288
25 12716387
25 12716394
25 12716411
25 12716520
25 12716641
25 12717038
25 12717115
25 12717122
25 12718305
25 12718360
25 12718431
25 12718433
25 12718610
25 12718775
25 12718894
25 12719202
25 12720497
25 12720836
25 12720938
25 12721289
25 12721714
25 12722544
25 12722715
25 12722757
25 12722797
25 12722876
25 12723133
25 12723596
25 12723610
25 12723614
25 12723966
25 12723996
25 12724017
25 12724290
25 12724331
25 12724381
25 12724417
25 12724757
25 12724945
25 12724960
25 12725051
25 12725294
25 12725332
25 12725400
25 12725427
25 12725687
25 12725698
25 12725731
25 12725813
25 12725814
25 12725815
25 12725836
25 12725838
25 12725904
25 12726867
25 12727499
25 12727651
25 12727659
25 12729374
25 12729597
25 12729847
25 12730077
25 12730440
25 12730666
25 12731063
25 12731212
25 12732698
25 12733621
25 12735914
25 12737306
25 12737479
25 12738973
25 12739027
25 12739400
25 12739562
25 12739837
25 12740646
25 12741184
25 12741599
25 12742897
25 12744351
25 12744656
25 12745086
25 12745212
25 12745287
25 12746770
25 12746839
25 12747064
25 12747145
25 12747172
25 12747500
25 12748932
25 12751562
25 12751614
25 12752605
25 12753288
25 12754371
25 12756442
25 12756745
25 12757256
25 12757585
25 12757742
25 12757759
25 12757771
25 12757798
25 12757800
25 12757803
25 12757933
25 12757945
25 12758247
25 12758556
25 12759261
25 12759341
25 12759485
25 12759671
25 12759700
25 12761946
25 12762522
25 12764032
25 12764107
25 12764277
25 12764279
25 12764533
25 12764657
25 12765527
25 12765863
25 12766081
25 12767123
25 12767475
25 12768310
25 12768341
25 12768883
25 12769016
25 12770342
25 12771602
25 12771605
25 12771663
25 12771681
25 12771986
25 12772034
25 12772069
25 12772083
25 12772084
25 12772101
25 12772141
25 12772459
25 12772477
25 12773456
25 12773688
25 12775817
25 12777495
25 12777747
25 12778254
25 12779440
25 12780279
25 12782298
25 12782616
25 12783367
25 12783493
25 12788146
25 12788270
25 12788324
25 12788348
25 12788447
25 12788799
25 12788844
25 12788956
25 12789094
25 12789515
25 12789557
25 12789776
25 12789834
25 12789975
25 12789982
25 12791345
25 12792655
25 12793415
25 12793970
25 12795097
25 12795178
25 12795179
25 12795346
25 12795382
25 12795539
25 12795567
25 12796288
25 12796691
25 12797915
25 12798087
25 12798185
25 12798340
25 12798818
25 12799987
25 12800503
25 12801810
25 12802099
25 12802340
25 12802341
25 12802388
25 12802431
25 12802733
25 12802936
25 12804423
25 12804516
25 12805183
25 12805367
25 12806774
25 12807207
25 12807478
25 12807497
25 12807667
25 12807739
25 12807771
25 12807785
25 12807963
25 12808031
25 12808436
25 12808505
25 12809029
25 12809152
25 12809164
25 12809273
25 12809282
25 12809476
25 12809947
25 12810106
25 12810127
25 12810402
25 12810869
25 12810967
25 12811409
25 12811450
25 12811718
25 12811748
25 12811797
25 12812123
25 12812150
25 12812152
25 12812178
25 12812207
25 12812356
25 12812578
25 12812585
25 12812723
25 12812725
25 12812782
25 12812885
25 12813037
25 12813351
25 12813376
25 12813411
25 12813530
25 12813549
25 12813719
25 12813732
25 12813889
25 12814095
25 12814174
25 12814727
25 12814786
25 12814840
25 12815271
25 12815484
25 12817076
25 12817110
25 12817308
25 12817723
25 12818144
25 12819811
25 12820017
25 12820334
25 12820754
25 12820772
25 12820853
25 12820911
25 12820925
25 12821143
25 12821177
25 12821610
25 12821660
25 12821777
25 12821807
25 12821870
25 12821950
25 12821997
25 12822035
25 12822193
25 12822300
25 12823170
25 12823180
25 12823404
25 12823665
25 12823709
25 12823821
25 12823941
25 12823991
25 12824663
25 12824767
25 12825165
25 12825307
25 12825308
25 12825352
25 12825451
25 12825543
25 12825649
25 12825827
25 12825860
25 12826134
25 12826200
25 12826433
25 12826724
25 12826784
25 12827023
25 12828099
25 12830482
25 12830609
25 12830874
25 12830929
25 12830940
25 12831370
25 12831517
25 12831704
25 12831795
25 12831930
25 12832410
25 12832874
25 12833050
25 12833321
25 12833322
25 12833410
25 12833602
25 12833680
25 12833684
25 12833746
25 12833873
25 12833911
25 12834047
25 12834145
25 12834276
25 12834298
25 12834493
25 12834665
25 12834699
25 12835375
25 12835577
25 12835733
25 12835807
25 12835853
25 12835954
25 12836588
25 12836626
25 12836985
25 12837023
25 12837132
25 12837524
25 12837554
25 12837557
25 12837757
25 12837763
25 12837822
25 12837889
25 12838036
25 12838121
25 12838530
25 12838656
25 12838875
25 12839044
25 12839179
25 12839637
25 12841356
25 12841558
25 12841703
25 12841754
25 12842213
25 12842898
25 12842924
25 12843156
25 12843821
25 12844143
25 12844177
25 12844459
25 12844471
25 12844613
25 12844626
25 12844961
25 12845424
25 12845438
25 12845497
25 12845540
25 12845672
25 12845751
25 12846305
25 12847282
25 12847408
25 12848196
25 12848718
25 12849531
25 12850484
25 12851012
25 12851526
25 12851855
25 12851948
25 12852163
25 12852251
25 12852572
25 12854417
25 12854751
25 12855685
25 12855717
25 12855900
25 12856217
25 12856563
25 12857399
25 12858014
25 12858290
25 12858699
25 12858894
25 12859000
25 12859590
25 12859832
25 12859969
25 12860187
25 12860670
25 12860680
25 12861467
25 12861776
25 12861781
25 12862554
25 12863655
25 12863683
25 12863952
25 12864619
25 12865140
25 12866512
25 12867025
25 12867190
25 12867361
25 12867697
25 12867738
25 12867826
25 12868530
25 12869480
25 12869553
25 12870101
25 12870140
25 12870345
25 12870942
25 12871223
25 12871370
25 12871409
25 12871494
25 12871610
25 12871659
25 12871687
25 12872082
25 12872306
25 12872499
25 12872805
25 12872860
25 12873291
25 12873429
25 12873431
25 12873474
25 12874218
25 12874446
25 12874652
25 12874659
25 12874755
25 12874777
25 12874798
25 12875004
25 12875113
25 12875388
25 12875390
25 12875403
25 12875752
25 12875793
25 12876685
25 12876725
25 12877109
25 12877146
25 12878762
25 12879353
25 12880005
25 12880764
25 12881278
25 12881473
25 12881958
25 12885630
25 12885646
25 12885940
25 12887241
25 12887381
25 12887618
25 12887755
25 12888943
25 12889253
25 12889352
25 12889397
25 12889413
25 12889415
25 12889627
25 12889882
25 12889883
25 12891521
25 12891708
25 12891711
25 12892016
25 12892053
25 12892072
25 12892317
25 12892327
25 12892457
25 12892468
25 12893215
25 12893273
25 12893361
25 12893385
25 12893669
25 12893729
25 12893941
25 12893951
25 12893960
25 12894156
25 12894263
25 12894266
25 12894279
25 12894283
25 12894421
25 12895446
25 12895590
25 12895691
25 12895705
25 12895722
25 12895782
25 12895805
25 12895822
25 12896067
25 12896255
25 12896275
25 12896326
25 12898618
25 12898664
25 12898677
25 12898679
25 12898828
25 12898930
25 12898958
25 12898976
25 12899024
25 12899157
25 12899176
25 12899239
25 12899344
25 12899350
25 12899361
25 12900208
25 12900474
25 12900497
25 12900519
25 12900575
25 12900658
25 12900760
25 12901160
25 12901210
25 12901248
25 12901249
25 12901512
25 12901703
25 12901705
25 12901956
25 12902094
25 12902254
25 12902298
25 12902339
25 12902378
25 12902606
25 12902661
25 12902798
25 12902900
25 12902970
25 12903147
25 12903169
25 12903202
25 12903592
25 12903606
25 12903777
25 12903864
25 12905088
25 12905132
25 12905135
25 12905231
25 12905636
25 12905734
25 12905781
25 12905783
25 12905853
25 12905903
25 12906106
25 12906174
25 12906322
25 12906331
25 12906433
25 12906490
25 12906500
25 12906546
25 12906659
25 12906666
25 12906688
25 12907108
25 12907634
25 12907705
25 12907857
25 12907987
25 12908006
25 12908153
25 12908160
25 12908193
25 12908225
25 12908394
25 12908599
25 12908632
25 12908703
25 12909350
25 12910041
25 12910178
25 12910616
25 12911169
25 12911239
25 12911317
25 12911874
25 12911923
25 12913901
25 12914088
25 12914133
25 12914649
25 12915119
25 12915394
25 12916223
25 12916781
25 12916786
25 12917276
25 12918908
25 12918909
25 12919438
25 12920210
25 12920262
25 12920321
25 12922196
25 12922475
25 12923266
25 12923916
25 12925249
25 12925890
25 12926787
25 12926912
25 12927089
25 12927348
25 12927701
25 12927874
25 12928191
25 12929026
25 12930237
25 12930549
25 12930881
25 12930949
25 12930986
25 12931085
25 12931128
25 12931404
25 12931762
25 12933097
25 12934151
25 12934663
25 12934855
25 12935183
25 12935320
25 12937134
25 12937294
25 12937508
25 12937705
25 12937859
25 12938065
25 12938160
25 12938520
25 12939660
25 12940993
25 12941229
25 12941404
25 12941721
25 12942077
25 12943128
25 12943549
25 12944607
25 12944766
25 12944920
25 12946962
25 12947176
25 12947806
25 12948303
25 12948450
25 12949373
25 12949842
25 12950127
25 12951586
25 12951979
25 12952057
25 12952254
25 12952436
25 12953135
25 12954782
25 12955375
25 12955560
25 12955817
25 12956383
25 12958490
25 12959532
25 12960449
25 12962440
25 12962480
25 12963661
25 12966674
25 12967817
25 12967940
25 12968458
25 12968843
25 12969073
25 12969083
25 12970283
25 12970597
25 12971253
25 12971450
25 12972212
25 12972416
25 12972428
25 12972752
25 12973127
25 12973163
25 12973293
25 12973359
25 12973738
25 12973787
25 12973822
25 12975645
25 12975847
25 12977287
25 12977930
25 12978009
25 12978464
25 12981239
25 12981440
25 12982507
25 12983017
25 12984521
25 12984626
25 12985278
25 12985657
25 12985718
25 12986049
25 12986721
25 12986804
25 12986826
25 12987403
25 12987683
25 12988993
25 12989381
25 12989819
25 12993272
25 12993665
25 12994170
25 12995370
25 12995428
25 12997279
25 12997402
25 12997728
25 12997944
25 12999181
25 12999312
25 13000208
25 13001297
25 13001390
25 13001767
25 13002217
25 13002234
25 13002831
25 13004874
25 13005828
25 13006763
25 13007237
25 13007366
25 13007739
25 13009020
25 13009097
25 13009397
25 13011939
25 13012970
25 13013204
25 13014474
25 13014618
25 13015203
25 13015856
25 13016193
25 13017561
25 13018433
25 13020067
25 13020425
25 13020656
25 13020708
25 13021483
25 13021502
25 13021808
25 13022692
25 13022729
25 13023919
25 13023959
25 13024042
25 13024107
25 13024464
25 13024603
25 13024950
25 13025073
25 13025537
25 13025563
25 13025772
25 13025911
25 13026333
25 13026669
25 13026892
25 13028523
25 13028701
25 13028969
25 13029049
25 13029214
25 13029319
25 13029401
25 13029770
25 13029860
25 13030041
25 13030263
25 13030287
25 13030943
25 13031037
25 13031048
25 13031094
25 13031096
25 13035147
25 13038604
25 13039274
25 13040097
25 13040219
25 13041290
25 13042139
25 13043808
25 13044097
25 13044424
25 13044618
25 13045976
25 13046638
25 13047175
25 13047305
25 13048329
25 13048554
25 13049088
25 13049218
25 13049321
25 13049662
25 13051631
25 13053075
25 13053359
25 13053686
25 13054469
25 13055014
25 13056433
25 13056833
25 13057535
25 13057579
25 13058447
25 13062527
25 13063174
25 13063704
25 13065055
25 13065083
25 13066372
25 13067550
25 13068128
25 13068568
25 13068846
25 13070051
25 13070053
25 13070290
25 13070692
25 13071149
25 13073052
25 13073231
25 13076258
25 13077100
25 13077554
25 13078008
25 13078112
25 13078158
25 13081536
25 13081796
25 13082065
25 13082752
25 13083439
25 13083901
25 13084652
25 13085312
25 13085327
25 13086617
25 13087204
25 13087220
25 13087334
25 13087364
25 13087401
25 13088279
25 13089290
25 13089489
25 13093118
25 13093528
25 13095373
25 13095661
25 13095718
25 13096829
25 13097736
25 13098142
25 13099831
25 13099852
25 13100582
25 13102169
25 13103138
25 13104519
25 13107307
25 13110302
25 13110395
25 13110442
25 13111192
25 13112735
25 13113301
25 13113375
25 13114616
25 13115569
25 13116595
25 13119031
25 13122048
25 13124157
25 13124903
25 13124947
25 13125162
25 13125465
25 13126319
25 13126567
25 13127232
25 13128691
25 13129721
25 13129918
25 13130465
25 13130734
25 13130903
25 13131258
25 13132716
25 13132943
25 13133005
25 13133122
25 13133439
25 13133757
25 13134388
25 13138099
25 13138351
25 13139394
25 13139797
25 13140899
25 13142527
25 13146820
25 13147497
25 13147516
25 13147844
25 13148600
25 13149452
25 13149624
25 13150066
25 13150166
25 13150195
25 13150623
25 13150636
25 13151658
25 13151846
25 13151922
25 13151961
25 13152454
25 13152520
25 13152707
25 13154608
25 13155663
25 13156028
25 13158044
25 13159535
25 13160285
25 13160756
25 13160855
25 13163019
25 13163538
25 13164454
25 13165152
25 13165860
25 13165902
25 13166691
25 13167039
25 13168553
25 13170106
25 13170751
25 13171966
25 13173187
25 13174507
25 13174514
25 13174665
25 13175245
25 13176648
25 13179522
25 13179702
25 13179743
25 13180245
25 13180331
25 13180609
25 13181089
25 13181378
25 13182431
25 13182451
25 13183106
25 13183361
25 13184984
25 13185424
25 13185931
25 13187219
25 13188266
25 13189187
25 13191953
25 13193311
25 13194426
25 13194508
25 13195905
25 13196225
25 13196443
25 13196640
25 13196701
25 13197549
25 13198465
25 13199232
25 13199490
25 13201341
25 13202401
25 13202634
25 13203287
25 13205762
25 13206385
25 13206386
25 13206908
25 13207448
25 13208179
25 13208345
25 13208587
25 13209324
25 13209930
25 13210150
25 13210870
25 13210996
25 13211720
25 13212246
25 13212371
25 13212803
25 13212815
25 13212819
25 13212824
25 13212830
25 13212863
25 13212877
25 13212942
25 13212948
25 13213073
25 13213477
25 13213480
25 13213630
25 13213648
25 13213653
25 13213663
25 13213687
25 13213712
25 13213791
25 13213967
25 13214143
25 13214155
25 13214204
25 13214299
25 13214321
25 13214364
25 13214471
25 13214559
25 13214797
25 13214876
25 13215263
25 13215325
25 13215491
25 13215568
25 13215696
25 13215795
25 13215920
25 13215927
25 13215936
25 13215944
25 13216088
25 13216193
25 13216342
25 13216546
25 13216566
25 13216580
25 13216677
25 13216694
25 13216993
25 13217157
25 13217187
25 13217664
25 13217999
25 13218009
25 13218561
25 13219229
25 13219389
25 13219903
25 13220698
25 13220820
25 13220917
25 13220980
25 13220991
25 13221289
25 13221694
25 13222670
25 13223083
25 13223312
25 13223750
25 13224796
25 13226902
25 13227461
25 13228362
25 13228382
25 13229195
25 13229353
25 13229698
25 13229797
25 13230332
25 13230613
25 13230624
25 13230811
25 13231037
25 13231107
25 13231174
25 13231248
25 13231505
25 13231595
25 13231830
25 13233048
25 13233336
25 13233350
25 13233381
25 13233391
25 13233392
25 13233412
25 13233530
25 13233533
25 13233541
25 13233554
25 13233572
25 13233585
25 13233889
25 13233910
25 13233923
25 13234839
25 13235630
25 13237467
25 13238395
25 13241797
25 13242925
25 13242928
25 13243031
25 13243950
25 13245140
25 13245952
25 13246073
25 13247466
25 13248528
25 13250033
25 13250067
25 13250305
25 13251396
25 13251495
25 13251567
25 13252591
25 13252642
25 13252885
25 13253081
25 13253284
25 13253950
25 13254996
25 13255173
25 13256123
25 13256317
25 13256711
25 13257007
25 13257383
25 13257408
25 13257981
25 13258290
25 13258489
25 13258507
25 13260943
25 13261972
25 13262023
25 13262121
25 13262339
25 13262408
25 13262751
25 13262974
25 13263198
25 13263383
25 13263396
25 13263495
25 13263687
25 13263834
25 13264167
25 13264781
25 13265975
25 13266243
25 13266361
25 13266702
25 13267190
25 13267244
25 13267257
25 13267425
25 13267707
25 13267998
25 13268721
25 13269081
25 13269380
25 13269508
25 13269627
25 13269628
25 13269662
25 13269665
25 13269884
25 13269952
25 13270575
25 13270597
25 13270778
25 13270978
25 13271398
25 13271514
25 13271804
25 13272026
25 13272034
25 13272045
25 13272083
25 13272110
25 13272150
25 13272209
25 13272235
25 13272324
25 13272777
25 13272911
25 13273053
25 13273151
25 13273213
25 13273725
25 13273786
25 13273954
25 13274121
25 13274291
25 13274372
25 13274502
25 13274563
25 13274620
25 13274655
25 13274691
25 13274786
25 13275125
25 13275177
25 13275210
25 13275351
25 13275709
25 13275770
25 13276062
25 13276588
25 13276589
25 13277138
25 13277432
25 13277724
25 13278186
25 13278318
25 13278609
25 13278932
25 13279172
25 13279366
25 13279538
25 13279699
25 13279881
25 13279885
25 13280007
25 13280044
25 13280268
25 13280282
25 13280333
25 13280453
25 13280492
25 13280723
25 13280751
25 13280818
25 13280844
25 13280868
25 13280923
25 13280987
25 13281133
25 13281754
25 13281771
25 13281835
25 13281863
25 13281878
25 13281880
25 13282004
25 13282184
25 13282495
25 13282505
25 13282536
25 13282537
25 13282667
25 13284394
25 13284404
25 13284466
25 13284493
25 13284647
25 13284696
25 13285204
25 13285423
25 13285767
25 13285772
25 13285815
25 13285816
25 13285906
25 13285996
25 13286008
25 13286069
25 13286991
25 13287365
25 13287413
25 13287439
25 13287721
25 13287871
25 13287967
25 13288030
25 13288120
25 13288874
25 13288885
25 13288982
25 13289035
25 13289648
25 13290030
25 13290084
25 13290591
25 13290715
25 13290832
25 13290950
25 13290953
25 13290999
25 13291099
25 13291288
25 13291333
25 13291340
25 13291383
25 13291386
25 13291488
25 13291519
25 13291622
25 13291693
25 13291694
25 13292002
25 13292058
25 13292064
25 13292238
25 13292324
25 13292826
25 13293160
25 13293331
25 13293381
25 13293471
25 13294091
25 13294106
25 13295508
25 13295545
25 13295921
25 13296192
25 13296313
25 13296470
25 13296586
25 13296696
25 13296760
25 13296874
25 13296934
25 13297158
25 13297226
25 13297251
25 13297523
25 13297743
25 13297973
25 13297984
25 13298110
25 13298222
25 13298223
25 13298446
25 13298452
25 13298462
25 13298845
25 13299003
25 13299267
25 13299623
25 13299666
25 13299716
25 13299724
25 13299859
25 13299953
25 13300739
25 13300906
25 13301944
25 13302325
25 13303348
25 13303460
25 13304189
25 13304476
25 13304829
25 13304917
25 13305015
25 13305656
25 13305779
25 13306007
25 13306136
25 13306192
25 13306201
25 13306245
25 13306485
25 13306502
25 13306538
25 13306723
25 13307185
25 13307403
25 13307776
25 13308420
25 13308462
25 13308483
25 13308818
25 13308932
25 13308934
25 13309371
25 13309378
25 13309875
25 13309925
25 13310654
25 13310780
25 13310827
25 13310918
25 13311465
25 13311835
25 13312116
25 13312127
25 13312139
25 13312456
25 13312929
25 13312944
25 13313017
25 13313141
25 13313199
25 13314454
25 13315715
25 13315854
25 13315923
25 13315937
25 13317004
25 13317396
25 13317495
25 13317546
25 13317564
25 13317903
25 13317935
25 13318693
25 13318925
25 13319366
25 13319600
25 13319776
25 13320490
25 13320949
25 13320952
25 13321129
25 13321446
25 13321527
25 13322097
25 13322624
25 13322670
25 13323053
25 13323160
25 13324682
25 13325317
25 13325789
25 13326400
25 13327216
25 13327246
25 13327630
25 13328285
25 13328307
25 13328914
25 13329264
25 13329526
25 13329544
25 13329828
25 13330037
25 13330726
25 13330770
25 13331508
25 13331520
25 13331689
25 13331741
25 13332176
25 13332752
25 13333155
25 13333692
25 13334221
25 13334265
25 13334437
25 13334568
25 13334577
25 13334585
25 13334672
25 13334791
25 13334829
25 13334858
25 13334895
25 13334976
25 13335432
25 13336038
25 13336043
25 13336212
25 13336437
25 13336582
25 13336640
25 13336645
25 13336850
25 13336854
25 13336866
25 13336927
25 13337154
25 13337162
25 13337270
25 13337368
25 13337547
25 13337635
25 13338148
25 13338369
25 13338503
25 13338663
25 13338854
25 13339517
25 13339811
25 13340073
25 13340734
25 13341249
25 13341363
25 13341615
25 13342063
25 13343207
25 13343879
25 13344136
25 13344481
25 13344645
25 13344805
25 13344840
25 13344907
25 13344922
25 13344994
25 13345068
25 13345075
25 13345076
25 13345115
25 13345345
25 13345421
25 13345440
25 13345442
25 13345472
25 13345673
25 13345943
25 13346533
25 13346579
25 13346943
25 13347265
25 13347315
25 13347490
25 13347598
25 13347682
25 13347685
25 13347689
25 13347739
25 13347806
25 13347847
25 13347858
25 13348062
25 13348363
25 13348390
25 13348421
25 13348765
25 13349685
25 13351612
25 13351684
25 13351930
25 13352101
25 13353181
25 13353183
25 13354426
25 13354707
25 13355028
25 13355197
25 13355601
25 13355753
25 13355876
25 13356029
25 13356106
25 13356250
25 13356275
25 13357072
25 13357073
25 13357530
25 13358059
25 13358348
25 13358639
25 13358801
25 13358825
25 13359709
25 13359862
25 13359890
25 13360723
25 13360750
25 13361075
25 13361261
25 13362593
25 13362891
25 13363331
25 13363392
25 13363637
25 13363695
25 13363962
25 13364201
25 13364250
25 13364573
25 13364599
25 13364619
25 13364627
25 13364824
25 13364986
25 13365076
25 13365165
25 13365193
25 13365218
25 13365284
25 13365409
25 13365432
25 13365439
25 13365449
25 13365455
25 13365491
25 13365902
25 13365924
25 13365935
25 13365964
25 13365967
25 13366041
25 13366076
25 13366084
25 13366101
25 13366104
25 13366121
25 13366215
25 13366389
25 13366400
25 13366429
25 13366548
25 13366585
25 13366594
25 13366877
25 13367208
25 13367312
25 13367404
25 13367551
25 13367741
25 13368966
25 13369017
25 13369093
25 13369513
25 13369796
25 13369814
25 13370164
25 13370515
25 13370599
25 13370741
25 13370829
25 13371192
25 13371808
25 13371912
25 13371959
25 13372012
25 13372145
25 13372428
25 13372624
25 13373648
25 13374207
25 13375394
25 13375456
25 13376130
25 13376255
25 13376442
25 13376475
25 13377406
25 13377634
25 13377675
25 13377923
25 13378145
25 13378146
25 13378241
25 13378259
25 13378562
25 13378757
25 13379176
25 13379392
25 13380140
25 13380152
25 13380667
25 13380694
25 13380900
25 13381519
25 13381547
25 13381749
25 13382030
25 13382422
25 13382459
25 13382638
25 13382821
25 13383278
25 13383683
25 13383771
25 13384666
25 13385488
25 13385489
25 13386872
25 13387279
25 13387571
25 13388371
25 13388375
25 13388967
25 13390122
25 13390653
25 13391306
25 13391341
25 13392369
25 13393222
25 13394254
25 13395501
25 13395552
25 13396301
25 13396423
25 13396540
25 13396680
25 13398278
25 13398393
25 13399087
25 13399091
25 13399101
25 13399181
25 13399288
25 13399361
25 13399393
25 13399541
25 13399807
25 13399850
25 13399865
25 13399935
25 13399945
25 13400049
25 13400395
25 13400564
25 13400567
25 13400614
25 13400639
25 13400702
25 13400797
25 13400908
25 13400990
25 13400992
25 13401352
25 13401448
25 13401497
25 13401498
25 13401522
25 13401540
25 13401779
25 13402452
25 13402595
25 13402834
25 13403273
25 13403360
25 13403809
25 13404720
25 13406877
25 13406924
25 13406954
25 13406973
25 13407013
25 13407040
25 13407269
25 13407538
25 13408390
25 13408566
25 13409370
25 13409872
25 13410180
25 13411150
25 13411534
25 13411908
25 13412279
25 13412835
25 13413030
25 13413059
25 13413225
25 13414130
25 13414746
25 13416408
25 13416414
25 13416761
25 13417096
25 13417155
25 13417496
25 13417542
25 13417725
25 13417728
25 13417874
25 13417961
25 13418186
25 13418197
25 13418210
25 13418213
25 13418357
25 13418366
25 13418374
25 13418450
25 13418470
25 13418500
25 13418602
25 13418706
25 13418740
25 13418807
25 13419048
25 13419075
25 13419076
25 13419103
25 13419127
25 13419277
25 13419364
25 13419559
25 13419665
25 13419881
25 13420057
25 13420454
25 13421092
25 13421155
25 13421258
25 13421259
25 13421281
25 13421293
25 13421326
25 13421443
25 13421542
25 13421563
25 13421667
25 13421685
25 13422028
25 13422057
25 13422265
25 13422324
25 13422341
25 13422402
25 13422488
25 13422549
25 13422699
25 13422738
25 13422767
25 13422849
25 13422866
25 13422878
25 13422954
25 13423053
25 13423224
25 13423235
25 13423275
25 13423282
25 13423291
25 13423299
25 13423404
25 13423540
25 13423568
25 13423569
25 13423641
25 13423854
25 13423909
25 13424061
25 13424104
25 13424180
25 13424206
25 13424276
25 13424357
25 13424412
25 13424456
25 13424480
25 13424509
25 13424510
25 13424539
25 13424678
25 13424750
25 13424898
25 13424929
25 13425107
25 13425118
25 13425264
25 13425275
25 13425284
25 13425286
25 13425343
25 13425721
25 13425997
25 13426270
25 13426451
25 13426807
25 13426833
25 13426837
25 13426999
25 13427102
25 13427134
25 13427489
25 13427550
25 13427581
25 13427597
25 13427821
25 13428052
25 13428223
25 13428270
25 13428859
25 13429104
25 13429381
25 13429508
25 13429986
25 13430219
25 13431081
25 13431392
25 13431558
25 13431618
25 13431633
25 13432028
25 13432271
25 13432518
25 13433654
25 13433670
25 13433739
25 13434274
25 13434334
25 13434733
25 13435404
25 13436601
25 13436829
25 13436885
25 13436965
25 13437666
25 13437911
25 13438364
25 13439740
25 13440257
25 13441666
25 13442938
25 13443029
25 13443077
25 13444529
25 13445056
25 13445463
25 13445611
25 13445617
25 13445963
25 13446724
25 13446826
25 13447135
25 13448097
25 13449595
25 13449710
25 13450275
25 13450717
25 13451412
25 13452319
25 13452714
25 13453045
25 13453090
25 13453410
25 13453652
25 13453941
25 13453978
25 13455223
25 13455467
25 13455490
25 13455525
25 13455625
25 13455834
25 13456314
25 13456476
25 13457776
25 13457922
25 13457930
25 13458215
25 13458669
25 13458918
25 13459992
25 13460907
25 13460931
25 13461676
25 13462885
25 13463430
25 13463650
25 13464781
25 13465129
25 13465975
25 13467317
25 13467580
25 13467604
25 13467641
25 13468671
25 13468680
25 13468733
25 13468861
25 13469428
25 13471140
25 13471175
25 13471182
25 13471401
25 13471405
25 13471525
25 13471666
25 13472112
25 13472534
25 13473875
25 13475258
25 13475307
25 13475451
25 13475519
25 13475536
25 13476545
25 13476723
25 13476998
25 13476999
25 13477762
25 13478417
25 13478607
25 13479174
25 13479212
25 13479493
25 13479516
25 13480333
25 13480531
25 13481392
25 13482197
25 13483021
25 13483186
25 13483636
25 13485142
25 13485311
25 13485685
25 13485898
25 13487751
25 13488348
25 13488840
25 13489312
25 13490371
25 13490419
25 13491855
25 13491928
25 13491934
25 13492334
25 13492869
25 13492926
25 13493019
25 13493384
25 13494000
25 13494449
25 13496995
25 13498301
25 13498765
25 13499217
25 13499253
25 13499507
25 13499512
25 13500195
25 13500259
25 13500426
25 13500649
25 13500650
25 13500663
25 13500888
25 13501330
25 13501380
25 13501430
25 13501788
25 13502406
25 13502419
25 13503108
25 13503490
25 13503726
25 13504498
25 13504883
25 13504939
25 13504957
25 13505227
25 13505586
25 13507007
25 13507776
25 13508030
25 13508082
25 13508090
25 13508154
25 13508577
25 13509409
25 13509632
25 13509848
25 13510067
25 13510245
25 13510825
25 13511089
25 13511684
25 13512402
25 13512925
25 13514175
25 13514198
25 13516506
25 13517178
25 13517327
25 13517687
25 13517940
25 13517970
25 13518353
25 13518535
25 13518701
25 13518832
25 13519045
25 13519154
25 13519300
25 13519338
25 13519415
25 13519476
25 13519770
25 13520012
25 13520044
25 13520061
25 13520220
25 13520494
25 13520500
25 13520506
25 13520519
25 13520543
25 13520583
25 13520811
25 13520836
25 13520931
25 13520983
25 13521205
25 13521717
25 13522825
25 13523089
25 13523466
25 13523605
25 13523631
25 13526800
25 13526840
25 13527157
25 13527255
25 13527349
25 13528430
25 13528944
25 13529998
25 13530144
25 13531047
25 13531575
25 13531843
25 13532236
25 13533174
25 13533225
25 13533999
25 13534004
25 13534729
25 13535080
25 13535400
25 13535898
25 13535923
25 13536455
25 13536852
25 13536905
25 13537512
25 13538292
25 13538633
25 13538795
25 13539862
25 13539936
25 13540501
25 13541596
25 13542369
25 13545252
25 13545530
25 13545920
25 13546472
25 13547756
25 13548912
25 13551484
25 13552717
25 13553336
25 13553646
25 13553694
25 13553773
25 13554614
25 13554624
25 13554692
25 13554716
25 13554937
25 13555085
25 13555110
25 13555295
25 13555392
25 13555580
25 13555672
25 13555745
25 13555747
25 13555752
25 13555896
25 13555916
25 13556050
25 13556590
25 13557047
25 13557123
25 13557124
25 13557193
25 13557205
25 13557515
25 13557990
25 13558226
25 13558604
25 13558654
25 13558734
25 13558885
25 13558889
25 13559158
25 13559197
25 13559489
25 13559772
25 13559984
25 13559986
25 13560008
25 13560041
25 13560283
25 13560365
25 13560729
25 13560826
25 13561123
25 13561580
25 13561639
25 13561836
25 13562509
25 13562840
25 13562992
25 13563018
25 13563083
25 13563161
25 13563186
25 13563213
25 13563404
25 13563442
25 13563446
25 13563459
25 13563840
25 13563963
25 13563981
25 13564019
25 13564160
25 13564175
25 13564182
25 13564252
25 13564445
25 13564651
25 13564663
25 13565144
25 13565164
25 13565380
25 13565396
25 13565400
25 13565436
25 13565646
25 13565673
25 13565834
25 13565910
25 13565942
25 13566058
25 13566059
25 13566077
25 13566123
25 13566185
25 13566365
25 13566375
25 13566680
25 13566690
25 13566772
25 13566814
25 13566820
25 13566862
25 13566906
25 13566949
25 13566999
25 13567453
25 13567531
25 13567598
25 13567767
25 13568134
25 13568398
25 13568915
25 13569080
25 13569210
25 13569347
25 13569377
25 13569474
25 13569478
25 13569482
25 13569592
25 13569598
25 13569839
25 13569888
25 13569905
25 13569977
25 13570272
25 13570326
25 13570506
25 13570507
25 13570796
25 13570834
25 13572129
25 13572133
25 13572355
25 13572470
25 13572570
25 13572599
25 13572760
25 13572797
25 13572847
25 13573051
25 13573096
25 13573242
25 13573262
25 13573295
25 13573377
25 13573457
25 13573591
25 13574070
25 13574917
25 13574932
25 13575650
25 13575779
25 13575927
25 13577289
25 13577322
25 13577395
25 13577473
25 13577732
25 13578114
25 13578311
25 13578333
25 13578338
25 13578344
25 13578469
25 13578498
25 13578928
25 13579213
25 13579515
25 13579852
25 13580063
25 13580719
25 13580931
25 13580943
25 13580957
25 13581040
25 13581105
25 13581263
25 13581537
25 13581887
25 13581988
25 13582178
25 13582686
25 13582953
25 13582985
25 13583854
25 13583970
25 13584038
25 13584231
25 13584336
25 13585437
25 13585627
25 13585650
25 13587118
25 13587703
25 13588220
25 13588402
25 13588775
25 13589281
25 13589303
25 13589337
25 13589407
25 13589430
25 13589517
25 13589614
25 13589712
25 13589802
25 13589809
25 13589949
25 13589950
25 13590024
25 13590060
25 13590745
25 13590797
25 13590929
25 13591015
25 13591144
25 13591451
25 13591970
25 13592055
25 13592084
25 13592281
25 13592479
25 13592480
25 13593667
25 13593699
25 13593822
25 13594168
25 13594267
25 13594286
25 13594327
25 13594367
25 13594692
25 13594693
25 13594702
25 13594825
25 13594925
25 13594955
25 13595155
25 13595184
25 13595246
25 13595653
25 13595838
25 13596608
25 13596995
25 13597245
25 13597361
25 13597647
25 13597705
25 13597924
25 13598227
25 13598646
25 13598820
25 13599623
25 13599674
25 13599718
25 13599834
25 13600070
25 13600221
25 13600748
25 13600799
25 13601140
25 13601294
25 13601656
25 13602076
25 13602226
25 13602603
25 13602674
25 13602685
25 13602880
25 13603178
25 13607297
25 13607631
25 13607943
25 13608150
25 13608158
25 13608895
25 13609220
25 13610402
25 13611280
25 13611825
25 13612019
25 13612133
25 13612176
25 13612792
25 13612851
25 13612902
25 13612969
25 13613553
25 13613585
25 13613664
25 13614028
25 13614050
25 13614252
25 13621292
25 13621803
25 13621976
25 13622361
25 13622546
25 13623267
25 13623742
25 13625973
25 13626864
25 13627412
25 13627632
25 13628029
25 13628530
25 13629331
25 13629411
25 13629490
25 13629509
25 13629738
25 13631545
25 13631834
25 13632810
25 13634473
25 13634731
25 13635305
25 13637125
25 13637314
25 13637355
25 13638150
25 13638346
25 13638550
25 13639378
25 13642842
25 13643509
25 13643596
25 13643743
25 13644038
25 13644087
25 13644243
25 13644615
25 13646430
25 13646443
25 13646453
25 13646495
25 13646814
25 13646929
25 13646937
25 13646997
25 13647024
25 13647055
25 13647093
25 13647214
25 13647283
25 13647311
25 13647968
25 13647992
25 13649170
25 13649257
25 13649646
25 13649852
25 13650131
25 13650203
25 13650698
25 13650842
25 13651154
25 13651160
25 13651285
25 13651650
25 13652564
25 13652730
25 13652897
25 13653004
25 13653215
25 13653219
25 13653259
25 13653350
25 13654254
25 13654421
25 13654773
25 13655405
25 13656447
25 13656620
25 13656785
25 13656818
25 13656891
25 13657073
25 13657470
25 13657656
25 13657791
25 13657850
25 13657913
25 13657927
25 13657930
25 13657931
25 13657965
25 13658031
25 13658165
25 13658183
25 13658222
25 13658281
25 13658306
25 13658317
25 13658328
25 13658338
25 13658365
25 13658462
25 13658468
25 13658520
25 13658557
25 13658650
25 13658652
25 13658668
25 13658672
25 13658713
25 13658732
25 13658782
25 13658794
25 13659251
25 13659252
25 13659256
25 13659303
25 13660130
25 13660388
25 13660496
25 13660629
25 13661427
25 13661580
25 13661651
25 13661800
25 13662313
25 13663384
25 13663414
25 13664171
25 13665372
25 13667136
25 13667357
25 13667539
25 13667683
25 13670123
25 13670196
25 13670406
25 13670720
25 13672136
25 13672287
25 13672971
25 13673214
25 13673982
25 13674218
25 13674231
25 13674609
25 13674741
25 13676617
25 13676987
25 13677444
25 13678999
25 13680237
25 13681404
25 13681765
25 13682259
25 13685663
25 13688862
25 13689399
25 13689750
25 13689976
25 13690089
25 13690675
25 13690859
25 13691649
25 13692079
25 13692892
25 13694343
25 13694619
25 13695607
25 13696334
25 13696587
25 13697063
25 13697945
25 13698380
25 13698629
25 13698687
25 13698701
25 13698729
25 13699663
25 13699771
25 13700699
25 13700963
25 13702928
25 13703011
25 13703639
25 13704134
25 13704164
25 13706449
25 13707096
25 13707326
25 13707483
25 13707500
25 13707571
25 13709491
25 13709698
25 13709864
25 13710443
25 13711155
25 13711685
25 13712977
25 13713425
25 13714118
25 13715109
25 13716025
25 13717076
25 13717347
25 13717348
25 13717493
25 13717672
25 13718188
25 13718462
25 13719251
25 13719312
25 13719818
25 13719873
25 13720092
25 13720205
25 13720704
25 13720804
25 13720981
25 13721337
25 13722245
25 13723632
25 13724085
25 13725369
25 13725637
25 13725770
25 13726619
25 13727724
25 13727875
25 13728138
25 13728385
25 13728632
25 13730294
25 13730832
25 13731648
25 13732194
25 13732287
25 13732890
25 13733242
25 13733259
25 13734793
25 13734889
25 13736077
25 13736647
25 13737750
25 13740667
25 13741547
25 13741802
25 13741933
25 13742049
25 13742193
25 13743044
25 13743062
25 13743273
25 13743367
25 13743569
25 13744694
25 13744910
25 13745025
25 13745312
25 13745424
25 13745668
25 13745927
25 13746824
25 13747599
25 13748136
25 13748254
25 13749279
25 13749305
25 13751207
25 13751395
25 13752058
25 13752189
25 13752913
25 13754212
25 13754249
25 13754604
25 13754672
25 13754943
25 13755162
25 13755195
25 13755444
25 13755473
25 13755547
25 13756170
25 13757128
25 13757378
25 13757464
25 13757752
25 13758631
25 13759882
25 13760535
25 13760823
25 13761663
25 13761831
25 13761926
25 13762592
25 13762619
25 13763084
25 13764089
25 13764140
25 13764957
25 13765121
25 13766689
25 13766860
25 13767120
25 13767169
25 13767211
25 13767347
25 13768261
25 13768272
25 13768296
25 13768304
25 13768339
25 13768389
25 13768415
25 13769024
25 13769127
25 13769683
25 13769901
25 13769907
25 13769919
25 13770831
25 13771081
25 13771398
25 13771989
25 13771999
25 13772110
25 13772649
25 13773237
25 13773422
25 13774587
25 13775622
25 13776211
25 13776241
25 13776696
25 13778652
25 13778864
25 13779457
25 13779650
25 13779663
25 13780105
25 13780291
25 13780330
25 13780406
25 13780888
25 13781899
25 13782198
25 13782235
25 13782741
25 13782789
25 13783344
25 13783521
25 13785104
25 13785281
25 13785639
25 13786525
25 13787005
25 13788629
25 13788631
25 13788761
25 13788830
25 13790277
25 13790484
25 13793028
25 13793152
25 13794423
25 13795741
25 13795764
25 13795794
25 13795875
25 13796531
25 13796603
25 13796628
25 13796664
25 13796705
25 13796926
25 13796941
25 13797046
25 13797360
25 13797361
25 13797368
25 13797431
25 13797441
25 13797530
25 13797576
25 13797627
25 13797704
25 13798236
25 13798245
25 13798415
25 13798531
25 13798614
25 13798749
25 13798750
25 13798823
25 13798853
25 13799188
25 13799189
25 13799215
25 13799869
25 13799955
25 13800621
25 13800633
25 13801011
25 13801056
25 13801128
25 13801214
25 13801347
25 13801490
25 13801923
25 13802819
25 13802839
25 13802904
25 13802958
25 13803035
25 13803117
25 13803160
25 13803227
25 13803792
25 13803896
25 13803944
25 13804048
25 13804095
25 13804101
25 13804165
25 13804345
25 13804393
25 13804457
25 13804484
25 13804530
25 13804580
25 13804748
25 13804762
25 13804836
25 13804960
25 13805081
25 13805115
25 13805186
25 13805417
25 13805537
25 13805604
25 13805647
25 13805663
25 13805858
25 13806420
25 13806460
25 13806508
25 13806601
25 13806759
25 13807128
25 13807159
25 13807187
25 13807245
25 13807477
25 13807506
25 13808479
25 13808880
25 13809404
25 13809436
25 13809468
25 13809808
25 13812925
25 13813008
25 13813037
25 13813119
25 13813466
25 13813545
25 13813573
25 13813581
25 13813601
25 13813668
25 13816100
25 13816476
25 13816543
25 13816727
25 13816939
25 13817348
25 13818607
25 13818950
25 13819220
25 13820206
25 13820284
25 13820303
25 13820978
25 13821005
25 13821188
25 13821859
25 13822144
25 13822482
25 13822679
25 13823145
25 13823409
25 13823803
25 13823817
25 13824407
25 13824584
25 13825314
25 13826295
25 13826739
25 13827139
25 13827749
25 13827805
25 13836152
25 13837273
25 13837354
25 13838363
25 13839475
25 13840083
25 13840304
25 13840706
25 13840849
25 13843925
25 13844106
25 13845207
25 13845239
25 13845304
25 13845712
25 13846065
25 13846350
25 13846926
25 13847045
25 13847425
25 13847461
25 13849008
25 13850916
25 13851000
25 13851307
25 13851404
25 13851709
25 13851957
25 13852534
25 13854804
25 13854925
25 13855369
25 13855603
25 13855615
25 13855822
25 13855856
25 13856614
25 13856687
25 13856700
25 13857031
25 13857047
25 13857156
25 13857157
25 13857219
25 13857224
25 13857241
25 13857330
25 13857621
25 13857671
25 13857785
25 13858440
25 13858458
25 13858506
25 13858619
25 13858851
25 13858915
25 13858922
25 13858996
25 13859104
25 13860752
25 13860895
25 13860975
25 13860981
25 13862851
25 13865976
25 13866070
25 13866512
25 13866579
25 13866588
25 13866937
25 13866951
25 13867026
25 13867251
25 13867369
25 13869725
25 13870496
25 13870672
25 13870737
25 13872765
25 13872808
25 13872849
25 13874684
25 13874916
25 13875127
25 13875534
25 13875589
25 13875657
25 13875666
25 13875881
25 13876013
25 13876150
25 13876993
25 13877670
25 13878212
25 13878422
25 13878432
25 13879805
25 13881253
25 13882095
25 13882167
25 13883750
25 13883752
25 13883821
25 13883907
25 13884188
25 13884235
25 13885241
25 13885287
25 13885614
25 13885818
25 13885902
25 13886458
25 13886653
25 13887223
25 13887370
25 13887447
25 13887548
25 13887735
25 13888846
25 13888887
25 13888898
25 13889341
25 13889612
25 13889636
25 13890851
25 13891070
25 13891691
25 13891727
25 13891783
25 13891814
25 13891843
25 13891929
25 13892051
25 13892161
25 13892163
25 13893232
25 13893297
25 13893308
25 13893863
25 13893958
25 13894020
25 13894024
25 13894102
25 13894144
25 13894148
25 13894168
25 13894491
25 13894502
25 13894558
25 13894568
25 13894621
25 13894653
25 13894699
25 13895022
25 13895099
25 13896176
25 13896177
25 13896207
25 13896559
25 13896818
25 13896834
25 13896863
25 13896874
25 13896901
25 13896923
25 13896927
25 13897158
25 13897198
25 13897344
25 13897525
25 13897526
25 13897570
25 13897602
25 13897621
25 13897661
25 13897706
25 13897869
25 13897900
25 13897935
25 13897982
25 13898042
25 13898329
25 13898415
25 13898445
25 13898454
25 13898472
25 13898484
25 13898522
25 13898729
25 13898755
25 13898809
25 13898937
25 13898954
25 13898955
25 13899185
25 13899250
25 13899429
25 13899639
25 13899680
25 13899702
25 13899750
25 13900435
25 13900488
25 13900513
25 13900639
25 13900640
25 13900667
25 13900755
25 13900815
25 13901000
25 13901051
25 13901120
25 13901205
25 13901242
25 13901269
25 13901286
25 13901335
25 13901338
25 13901339
25 13901394
25 13901606
25 13901772
25 13901887
25 13901985
25 13902003
25 13902005
25 13902006
25 13902019
25 13902036
25 13902176
25 13902187
25 13902196
25 13902233
25 13902533
25 13902564
25 13902610
25 13903347
25 13903539
25 13903590
25 13903820
25 13903971
25 13904014
25 13904504
25 13904708
25 13904733
25 13904852
25 13904912
25 13904919
25 13904935
25 13904955
25 13904958
25 13905136
25 13905302
25 13905599
25 13905613
25 13905668
25 13905925
25 13906212
25 13906217
25 13906221
25 13906473
25 13906482
25 13906506
25 13906737
25 13906758
25 13906761
25 13907074
25 13907157
25 13907169
25 13907225
25 13907238
25 13907323
25 13907998
25 13908868
25 13908997
25 13909266
25 13909312
25 13909620
25 13909625
25 13909678
25 13909723
25 13909788
25 13910105
25 13910450
25 13910826
25 13911006
25 13911054
25 13911057
25 13911283
25 13911611
25 13911768
25 13911882
25 13911949
25 13911964
25 13912201
25 13912418
25 13912420
25 13912456
25 13912521
25 13912612
25 13912635
25 13912639
25 13912647
25 13912725
25 13912805
25 13912817
25 13912831
25 13912962
25 13912966
25 13912978
25 13913164
25 13913165
25 13913192
25 13913198
25 13913203
25 13913266
25 13913270
25 13913278
25 13913409
25 13913411
25 13913522
25 13913746
25 13913770
25 13913852
25 13913983
25 13914020
25 13914078
25 13914106
25 13914191
25 13914217
25 13914525
25 13914682
25 13914697
25 13914746
25 13914749
25 13914763
25 13914796
25 13914801
25 13914846
25 13914859
25 13914918
25 13915447
25 13915469
25 13915646
25 13915649
25 13915740
25 13915742
25 13915797
25 13915846
25 13915913
25 13915971
25 13916021
25 13916022
25 13916040
25 13916100
25 13916156
25 13916157
25 13916219
25 13916220
25 13916521
25 13916596
25 13916802
25 13916806
25 13916960
25 13917705
25 13917939
25 13918073
25 13918180
25 13918381
25 13918417
25 13918488
25 13918510
25 13918588
25 13918590
25 13918603
25 13918634
25 13918717
25 13918788
25 13918805
25 13918843
25 13918884
25 13919062
25 13919068
25 13919075
25 13919108
25 13919166
25 13919215
25 13919298
25 13919347
25 13919395
25 13919731
25 13919744
25 13919746
25 13919766
25 13919797
25 13919855
25 13919876
25 13919901
25 13920277
25 13920294
25 13920305
25 13920381
25 13921002
25 13921154
25 13921369
25 13921486
25 13921578
25 13921592
25 13921648
25 13921649
25 13921954
25 13922258
25 13922390
25 13922472
25 13922612
25 13922650
25 13922689
25 13922763
25 13923102
25 13923123
25 13923311
25 13923370
25 13923595
25 13923647
25 13923678
25 13923757
25 13923758
25 13923942
25 13923967
25 13923989
25 13924040
25 13924042
25 13924086
25 13924159
25 13924212
25 13925303
25 13925317
25 13925323
25 13925418
25 13925529
25 13925770
25 13925778
25 13925779
25 13925789
25 13926174
25 13926287
25 13926300
25 13926550
25 13926555
25 13926559
25 13926705
25 13926774
25 13926875
25 13927116
25 13927257
25 13927258
25 13927587
25 13927608
25 13927618
25 13928182
25 13928185
25 13928197
25 13928336
25 13928569
25 13928635
25 13928695
25 13929240
25 13929247
25 13929252
25 13929292
25 13929368
25 13929448
25 13929837
25 13929861
25 13929908
25 13930521
25 13930722
25 13931801
25 13931820
25 13932007
25 13932392
25 13932534
25 13932572
25 13932694
25 13932768
25 13933115
25 13933125
25 13933126
25 13933145
25 13933225
25 13933320
25 13933666
25 13933669
25 13933678
25 13933731
25 13933782
25 13933880
25 13933978
25 13934079
25 13934146
25 13934207
25 13934220
25 13934351
25 13934358
25 13936227
25 13936368
25 13936537
25 13936863
25 13937028
25 13937388
25 13937817
25 13937868
25 13938257
25 13938391
25 13938540
25 13938567
25 13938638
25 13938661
25 13939591
25 13941487
25 13941645
25 13941791
25 13944236
25 13944637
25 13945029
25 13945668
25 13946126
25 13946464
25 13946932
25 13947028
25 13949758
25 13950456
25 13951031
25 13952369
25 13953330
25 13953926
25 13954655
25 13954703
25 13955710
25 13956296
25 13958315
25 13958589
25 13959327
25 13960307
25 13960970
25 13961186
25 13961237
25 13961905
25 13962275
25 13962469
25 13964528
25 13965193
25 13965915
25 13967234
25 13967983
25 13969430
25 13971015
25 13977316
25 13977730
25 13977839
25 13978552
25 13979213
25 13979422
25 13980046
25 13980767
25 13980878
25 13982730
25 13982771
25 13983778
25 13984728
25 13985208
25 13985393
25 13985948
25 13986409
25 13986644
25 13986753
25 13986779
25 13986804
25 13986854
25 13987213
25 13987298
25 13987959
25 13988001
25 13988188
25 13988446
25 13988635
25 13988767
25 13988770
25 13989594
25 13989718
25 13989853
25 13989868
25 13989922
25 13989945
25 13990068
25 13990271
25 13990400
25 13990471
25 13990491
25 13991323
25 13991853
25 13991861
25 13991904
25 13992583
25 13992804
25 13992991
25 13993019
25 13993050
25 13993212
25 13993262
25 13993769
25 13993781
25 13994308
25 13994387
25 13994477
25 13994552
25 13994674
25 13994800
25 13994898
25 13995035
25 13995202
25 13995457
25 13995862
25 13996971
25 13997401
25 13997498
25 13997508
25 13998006
25 13998991
25 13999498
25 13999768
25 13999803
25 13999814
25 14001225
25 14001249
25 14001279
25 14001943
25 14002309
25 14002355
25 14002749
25 14003439
25 14003447
25 14003454
25 14003477
25 14003965
25 14004095
25 14004153
25 14004159
25 14004358
25 14004485
25 14004532
25 14004539
25 14004549
25 14004567
25 14004880
25 14005708
25 14005789
25 14005807
25 14005810
25 14005862
25 14005908
25 14006098
25 14006137
25 14006214
25 14006252
25 14006321
25 14006481
25 14006639
25 14006886
25 14007012
25 14007079
25 14007090
25 14007275
25 14007321
25 14007395
25 14007508
25 14007728
25 14007748
25 14007838
25 14007928
25 14007945
25 14008064
25 14008150
25 14008193
25 14008217
25 14008293
25 14008314
25 14008478
25 14008499
25 14008659
25 14008777
25 14009260
25 14009266
25 14009470
25 14009509
25 14009543
25 14010493
25 14010501
25 14010566
25 14010625
25 14010719
25 14010901
25 14010963
25 14011024
25 14011209
25 14011273
25 14011303
25 14011341
25 14011363
25 14011722
25 14011800
25 14011921
25 14012013
25 14012169
25 14012734
25 14012758
25 14012891
25 14013151
25 14013223
25 14013258
25 14013259
25 14013545
25 14013588
25 14013665
25 14013947
25 14013993
25 14014077
25 14014080
25 14014160
25 14014191
25 14014210
25 14014320
25 14014325
25 14014330
25 14014405
25 14014688
25 14014721
25 14014883
25 14014888
25 14014904
25 14014983
25 14015263
25 14015371
25 14015503
25 14015679
25 14015909
25 14016120
25 14016229
25 14016280
25 14016455
25 14016660
25 14016730
25 14016779
25 14016799
25 14016981
25 14017127
25 14017225
25 14017260
25 14017305
25 14017460
25 14017531
25 14017872
25 14018032
25 14018322
25 14018500
25 14018589
25 14018958
25 14019290
25 14019412
25 14019504
25 14020274
25 14020565
25 14021210
25 14021305
25 14021348
25 14021601
25 14021780
25 14022340
25 14022629
25 14022659
25 14022665
25 14022682
25 14022691
25 14023244
25 14023249
25 14023279
25 14023606
25 14023643
25 14023670
25 14023830
25 14024105
25 14024164
25 14024381
25 14024456
25 14024727
25 14024905
25 14025698
25 14026437
25 14027051
25 14027254
25 14027556
25 14027745
25 14028294
25 14029248
25 14029249
25 14030092
25 14030190
25 14030553
25 14030914
25 14031171
25 14031515
25 14032409
25 14032521
25 14032694
25 14032967
25 14033206
25 14033457
25 14035237
25 14036135
25 14036233
25 14036710
25 14037442
25 14037562
25 14038841
25 14040217
25 14042028
25 14042136
25 14042627
25 14042850
25 14042930
25 14042982
25 14043091
25 14043163
25 14043368
25 14043716
25 14043741
25 14044894
25 14046588
25 14046796
25 14046843
25 14047507
25 14048080
25 14048108
25 14048481
25 14048622
25 14049710
25 14049818
25 14049962
25 14050031
25 14050106
25 14050142
25 14050190
25 14050251
25 14050630
25 14050792
25 14050896
25 14051638
25 14051821
25 14051836
25 14051852
25 14051890
25 14051893
25 14051903
25 14052026
25 14052305
25 14052486
25 14052524
25 14052543
25 14052606
25 14053823
25 14054194
25 14054478
25 14054581
25 14054605
25 14054838
25 14055588
25 14056028
25 14056524
25 14056689
25 14056726
25 14056887
25 14056905
25 14057351
25 14057441
25 14058182
25 14058202
25 14058238
25 14058774
25 14058785
25 14060022
25 14060202
25 14060581
25 14060647
25 14060721
25 14060846
25 14060847
25 14060935
25 14061086
25 14061679
25 14062348
25 14062700
25 14063122
25 14063388
25 14064802
25 14064893
25 14065776
25 14066050
25 14067145
25 14067719
25 14068945
25 14069014
25 14069120
25 14069284
25 14069348
25 14069779
25 14070130
25 14070506
25 14070542
25 14071095
25 14071436
25 14071620
25 14071719
25 14071785
25 14071911
25 14071988
25 14072118
25 14072537
25 14072630
25 14072642
25 14072842
25 14072872
25 14073120
25 14073326
25 14073427
25 14074558
25 14075097
25 14075225
25 14075409
25 14076841
25 14077013
25 14077523
25 14077736
25 14079057
25 14079064
25 14079067
25 14079252
25 14079465
25 14079480
25 14079583
25 14079902
25 14080693
25 14081558
25 14081675
25 14082194
25 14082994
25 14083187
25 14083461
25 14083654
25 14084063
25 14084104
25 14084252
25 14084525
25 14085162
25 14085351
25 14085363
25 14085801
25 14085870
25 14086161
25 14086383
25 14086616
25 14087305
25 14088458
25 14088915
25 14089026
25 14089550
25 14090419
25 14090459
25 14090764
25 14090920
25 14091960
25 14093017
25 14093140
25 14093541
25 14093543
25 14094138
25 14094747
25 14094832
25 14095251
25 14095723
25 14095824
25 14095910
25 14096482
25 14096513
25 14096665
25 14096735
25 14096895
25 14096962
25 14097779
25 14097957
25 14097972
25 14098124
25 14098221
25 14098675
25 14099132
25 14100126
25 14100311
25 14100746
25 14101084
25 14101286
25 14102171
25 14102277
25 14102293
25 14102540
25 14102656
25 14102850
25 14103062
25 14103084
25 14103284
25 14103525
25 14103546
25 14103650
25 14103666
25 14103672
25 14103684
25 14103969
25 14104483
25 14104497
25 14104582
25 14104776
25 14105008
25 14105222
25 14105345
25 14105396
25 14105460
25 14105541
25 14105566
25 14105596
25 14106198
25 14107163
25 14107210
25 14107622
25 14107732
25 14108730
25 14108803
25 14108983
25 14109139
25 14109388
25 14109398
25 14109430
25 14109491
25 14109617
25 14109808
25 14109831
25 14109923
25 14109924
25 14110091
25 14110158
25 14110289
25 14110377
25 14110464
25 14110672
25 14110684
25 14110781
25 14110793
25 14110833
25 14111403
25 14111939
25 14112022
25 14112585
25 14113033
25 14113215
25 14113221
25 14113264
25 14113374
25 14113720
25 14113787
25 14113806
25 14113950
25 14113967
25 14113982
25 14114350
25 14114417
25 14114444
25 14114455
25 14114563
25 14114841
25 14115238
25 14115376
25 14115759
25 14115777
25 14115833
25 14115837
25 14115911
25 14116027
25 14116660
25 14116818
25 14116842
25 14117012
25 14117074
25 14117319
25 14117501
25 14117573
25 14117711
25 14118147
25 14118259
25 14118284
25 14118318
25 14118335
25 14118349
25 14118420
25 14118495
25 14118504
25 14118554
25 14118555
25 14118603
25 14118628
25 14118647
25 14118672
25 14118855
25 14118875
25 14119033
25 14119053
25 14119054
25 14119087
25 14119096
25 14119125
25 14119283
25 14119284
25 14119360
25 14119396
25 14119404
25 14119637
25 14119676
25 14119728
25 14119749
25 14119884
25 14119895
25 14119914
25 14119921
25 14119937
25 14120042
25 14120085
25 14120117
25 14120164
25 14120258
25 14120364
25 14120499
25 14120634
25 14120712
25 14120758
25 14120944
25 14120969
25 14120982
25 14121053
25 14121608
25 14122054
25 14122179
25 14122498
25 14122584
25 14122590
25 14122634
25 14122635
25 14122785
25 14123059
25 14123078
25 14123285
25 14123460
25 14123469
25 14123811
25 14123827
25 14124136
25 14124154
25 14124161
25 14124252
25 14124471
25 14124510
25 14124763
25 14124859
25 14125806
25 14125824
25 14126098
25 14126418
25 14126706
25 14127082
25 14127283
25 14127595
25 14127612
25 14128072
25 14128208
25 14128496
25 14128763
25 14129088
25 14129320
25 14129940
25 14130303
25 14130835
25 14130880
25 14130937
25 14131050
25 14133327
25 14133397
25 14133569
25 14133654
25 14133895
25 14133904
25 14133961
25 14134003
25 14134403
25 14134621
25 14134622
25 14134624
25 14134851
25 14135453
25 14135487
25 14135493
25 14135530
25 14135639
25 14135878
25 14135932
25 14135994
25 14136084
25 14136099
25 14136302
25 14136439
25 14137026
25 14137063
25 14137561
25 14137727
25 14137825
25 14137972
25 14138300
25 14138918
25 14139266
25 14139418
25 14140277
25 14140691
25 14141009
25 14141111
25 14141331
25 14141596
25 14141972
25 14142526
25 14142630
25 14142783
25 14143101
25 14143250
25 14143268
25 14143331
25 14143415
25 14143476
25 14143479
25 14143501
25 14143600
25 14143612
25 14143711
25 14143849
25 14144087
25 14144210
25 14144301
25 14144451
25 14144533
25 14144654
25 14144677
25 14144824
25 14145074
25 14145177
25 14145276
25 14145395
25 14145431
25 14145433
25 14145467
25 14145491
25 14145498
25 14145728
25 14145864
25 14145865
25 14145920
25 14145921
25 14145998
25 14146047
25 14146284
25 14146418
25 14146524
25 14146794
25 14146795
25 14146849
25 14146865
25 14147019
25 14147028
25 14147274
25 14147398
25 14147724
25 14147786
25 14147954
25 14148130
25 14148338
25 14148922
25 14148982
25 14149091
25 14149241
25 14150150
25 14150247
25 14150725
25 14150778
25 14150809
25 14150995
25 14151127
25 14151199
25 14151275
25 14151290
25 14151459
25 14151817
25 14151990
25 14152034
25 14152250
25 14152391
25 14152398
25 14152478
25 14152485
25 14152523
25 14152527
25 14152767
25 14152862
25 14153176
25 14154180
25 14154312
25 14154862
25 14155274
25 14155278
25 14155318
25 14155969
25 14156082
25 14156941
25 14156957
25 14157096
25 14157110
25 14157133
25 14157183
25 14157269
25 14157360
25 14157362
25 14157376
25 14157381
25 14157384
25 14157410
25 14157463
25 14157468
25 14157483
25 14157484
25 14157536
25 14157695
25 14157767
25 14158122
25 14158528
25 14158741
25 14158769
25 14158798
25 14158845
25 14158856
25 14158857
25 14158917
25 14159041
25 14159055
25 14159237
25 14159322
25 14159427
25 14159437
25 14159666
25 14159696
25 14159709
25 14159834
25 14159848
25 14159993
25 14160425
25 14160442
25 14160447
25 14160468
25 14160479
25 14160484
25 14160548
25 14160572
25 14160719
25 14161042
25 14161045
25 14161053
25 14161094
25 14161120
25 14161163
25 14161201
25 14161202
25 14161207
25 14161214
25 14161220
25 14161318
25 14161324
25 14162061
25 14162487
25 14163973
25 14164031
25 14164721
25 14165206
25 14165251
25 14165298
25 14165337
25 14165654
25 14165659
25 14165665
25 14165691
25 14166010
25 14166417
25 14166496
25 14166498
25 14167815
25 14167897
25 14167931
25 14168008
25 14168041
25 14168062
25 14168383
25 14168402
25 14168460
25 14168470
25 14168487
25 14168646
25 14168658
25 14169134
25 14169166
25 14169359
25 14169434
25 14169456
25 14169509
25 14169544
25 14169551
25 14169580
25 14169617
25 14169720
25 14169785
25 14169801
25 14169858
25 14169862
25 14169933
25 14169942
25 14169947
25 14169961
25 14170014
25 14170016
25 14170026
25 14170032
25 14170038
25 14170042
25 14170050
25 14170105
25 14170123
25 14170133
25 14170245
25 14170288
25 14170372
25 14170428
25 14170528
25 14170638
25 14170737
25 14170770
25 14171177
25 14171231
25 14171287
25 14171294
25 14171337
25 14171347
25 14171365
25 14171479
25 14171582
25 14171623
25 14171747
25 14171761
25 14171781
25 14171885
25 14171890
25 14171925
25 14171971
25 14172114
25 14172135
25 14172496
25 14172565
25 14172612
25 14172620
25 14172961
25 14173272
25 14173356
25 14173438
25 14173722
25 14173802
25 14173855
25 14173879
25 14173880
25 14173891
25 14173906
25 14173979
25 14174145
25 14174167
25 14174258
25 14174265
25 14174271
25 14174357
25 14174358
25 14174413
25 14174506
25 14174527
25 14174605
25 14174624
25 14174843
25 14174845
25 14174847
25 14174863
25 14175021
25 14175042
25 14175164
25 14175310
25 14175359
25 14175384
25 14175450
25 14175591
25 14175814
25 14175942
25 14175966
25 14176018
25 14176035
25 14176040
25 14176166
25 14176176
25 14176200
25 14176233
25 14176517
25 14176530
25 14176688
25 14176945
25 14176970
25 14176984
25 14176985
25 14176989
25 14177113
25 14177136
25 14177161
25 14177198
25 14177265
25 14177330
25 14177350
25 14177392
25 14177404
25 14177416
25 14177444
25 14177456
25 14177465
25 14177472
25 14177649
25 14177685
25 14177959
25 14177973
25 14178012
25 14178167
25 14178245
25 14178272
25 14178359
25 14178386
25 14178395
25 14178575
25 14178576
25 14178624
25 14178666
25 14178675
25 14178684
25 14178770
25 14179027
25 14179149
25 14179358
25 14179478
25 14179541
25 14179707
25 14179726
25 14179736
25 14179818
25 14179851
25 14179860
25 14179993
25 14180110
25 14180188
25 14180226
25 14180375
25 14180575
25 14180590
25 14180671
25 14181012
25 14181039
25 14181089
25 14181102
25 14181104
25 14181288
25 14181296
25 14181339
25 14181357
25 14181362
25 14181364
25 14181382
25 14181433
25 14181439
25 14181462
25 14181471
25 14181499
25 14181504
25 14181573
25 14181575
25 14181757
25 14181763
25 14181808
25 14181927
25 14181930
25 14182729
25 14182737
25 14182955
25 14183229
25 14183510
25 14183562
25 14183594
25 14183704
25 14183795
25 14183829
25 14183861
25 14183946
25 14184083
25 14184085
25 14184121
25 14184145
25 14184158
25 14184163
25 14184192
25 14184366
25 14185236
25 14185331
25 14185345
25 14185457
25 14185528
25 14185812
25 14186855
25 14186916
25 14187105
25 14187726
25 14187968
25 14188050
25 14188115
25 14188494
25 14189506
25 14189786
25 14190090
25 14190472
25 14191197
25 14191253
25 14191426
25 14191446
25 14191602
25 14191603
25 14191654
25 14191802
25 14191811
25 14192032
25 14192205
25 14192309
25 14192333
25 14192447
25 14192484
25 14192607
25 14192763
25 14192770
25 14192796
25 14192810
25 14193011
25 14193057
25 14193080
25 14193123
25 14193137
25 14193310
25 14193512
25 14193571
25 14193588
25 14193612
25 14193666
25 14193685
25 14193764
25 14193802
25 14193868
25 14193874
25 14193880
25 14193979
25 14194101
25 14194122
25 14194276
25 14194338
25 14194434
25 14194834
25 14194965
25 14194978
25 14195143
25 14195155
25 14195166
25 14195438
25 14195448
25 14195551
25 14195597
25 14195644
25 14195832
25 14196074
25 14196075
25 14196179
25 14196275
25 14196363
25 14196398
25 14196460
25 14196553
25 14196635
25 14196652
25 14196913
25 14196950
25 14197247
25 14198160
25 14198423
25 14198515
25 14200723
25 14200823
25 14201140
25 14201244
25 14201257
25 14201268
25 14201269
25 14201281
25 14201377
25 14201481
25 14201502
25 14201547
25 14201809
25 14201878
25 14201906
25 14201980
25 14202042
25 14202212
25 14202242
25 14202313
25 14202462
25 14202476
25 14202535
25 14202568
25 14202572
25 14202584
25 14202619
25 14202654
25 14203172
25 14203371
25 14203846
25 14204030
25 14204457
25 14204465
25 14204816
25 14204924
25 14204991
25 14205024
25 14205040
25 14205050
25 14205054
25 14205257
25 14205358
25 14205388
25 14205417
25 14205449
25 14205544
25 14205562
25 14205586
25 14205632
25 14205954
25 14206101
25 14206175
25 14206245
25 14206383
25 14206444
25 14206472
25 14206524
25 14206697
25 14206723
25 14206785
25 14206873
25 14206942
25 14207071
25 14207119
25 14207210
25 14207293
25 14207389
25 14207660
25 14207755
25 14207791
25 14207801
25 14207802
25 14207984
25 14208110
25 14208248
25 14208305
25 14208398
25 14208466
25 14209127
25 14209140
25 14209161
25 14209162
25 14209187
25 14209201
25 14209273
25 14209279
25 14209293
25 14209294
25 14209295
25 14209354
25 14209407
25 14209411
25 14209426
25 14209441
25 14209466
25 14209467
25 14209473
25 14209474
25 14209493
25 14209510
25 14209528
25 14209543
25 14209561
25 14209569
25 14209937
25 14210035
25 14210045
25 14210085
25 14210110
25 14210196
25 14210567
25 14210594
25 14210596
25 14210600
25 14210806
25 14210867
25 14210880
25 14210912
25 14210999
25 14211140
25 14211181
25 14211338
25 14211384
25 14211553
25 14211816
25 14212199
25 14212979
25 14213704
25 14213930
25 14214013
25 14214489
25 14214970
25 14215058
25 14215675
25 14215725
25 14216046
25 14216064
25 14216367
25 14216780
25 14217628
25 14217931
25 14219779
25 14220105
25 14220115
25 14220223
25 14220569
25 14220583
25 14220898
25 14220961
25 14221287
25 14221559
25 14221575
25 14222146
25 14223843
25 14225338
25 14226283
25 14226285
25 14227193
25 14227915
25 14228138
25 14228165
25 14229087
25 14229193
25 14229302
25 14229352
25 14230140
25 14230552
25 14231782
25 14232210
25 14232451
25 14233012
25 14233020
25 14233027
25 14233046
25 14233054
25 14233063
25 14233320
25 14233452
25 14233495
25 14233545
25 14233557
25 14233559
25 14234075
25 14234287
25 14234366
25 14234474
25 14234832
25 14234886
25 14234904
25 14234921
25 14234946
25 14235153
25 14235172
25 14235181
25 14235197
25 14235246
25 14235648
25 14235732
25 14235743
25 14235788
25 14235843
25 14235929
25 14236045
25 14236142
25 14236178
25 14236188
25 14236196
25 14236197
25 14236199
25 14236229
25 14236335
25 14236386
25 14236393
25 14236420
25 14237545
25 14237568
25 14237588
25 14237597
25 14237815
25 14237820
25 14237843
25 14237932
25 14237942
25 14237949
25 14237982
25 14237983
25 14237993
25 14238086
25 14238119
25 14238131
25 14238146
25 14238166
25 14238177
25 14238180
25 14238222
25 14238336
25 14238492
25 14238648
25 14238723
25 14238830
25 14238896
25 14238922
25 14238923
25 14238936
25 14238979
25 14238991
25 14239112
25 14239257
25 14239258
25 14239289
25 14239293
25 14239425
25 14239579
25 14239655
25 14239893
25 14239959
25 14240110
25 14240115
25 14240223
25 14240246
25 14240280
25 14240312
25 14240330
25 14240368
25 14240486
25 14240498
25 14240550
25 14240587
25 14240842
25 14240887
25 14241054
25 14241085
25 14241300
25 14241322
25 14241328
25 14241334
25 14241343
25 14241477
25 14241617
25 14241822
25 14241864
25 14241897
25 14241901
25 14241902
25 14241984
25 14242061
25 14242068
25 14242201
25 14242202
25 14242432
25 14242456
25 14242480
25 14242541
25 14242545
25 14242559
25 14242690
25 14242717
25 14242734
25 14242768
25 14242801
25 14242872
25 14242956
25 14243076
25 14243084
25 14243150
25 14243188
25 14243191
25 14243243
25 14243276
25 14243314
25 14243334
25 14243335
25 14243353
25 14243427
25 14243438
25 14243632
25 14243702
25 14243779
25 14243906
25 14243911
25 14243915
25 14243944
25 14244084
25 14244264
25 14244514
25 14244811
25 14245040
25 14245082
25 14245597
25 14245974
25 14246287
25 14247071
25 14247110
25 14247299
25 14247405
25 14248076
25 14248686
25 14248967
25 14248994
25 14249168
25 14249214
25 14249544
25 14249669
25 14250024
25 14250460
25 14250669
25 14250681
25 14251087
25 14251092
25 14251095
25 14251751
25 14252369
25 14252757
25 14254477
25 14254766
25 14254809
25 14254872
25 14255816
25 14256066
25 14256288
25 14256337
25 14257061
25 14257495
25 14257753
25 14257861
25 14258010
25 14258749
25 14258879
25 14258900
25 14258918
25 14259105
25 14259160
25 14259725
25 14259927
25 14259944
25 14259995
25 14260030
25 14260111
25 14260182
25 14260189
25 14260192
25 14260223
25 14260261
25 14260269
25 14260531
25 14260532
25 14260559
25 14260657
25 14260691
25 14260772
25 14260776
25 14260884
25 14261518
25 14261918
25 14261987
25 14262253
25 14262278
25 14262793
25 14263585
25 14263608
25 14263640
25 14263740
25 14263980
25 14263998
25 14264043
25 14264184
25 14264373
25 14264670
25 14264907
25 14264987
25 14265149
25 14265306
25 14265341
25 14265356
25 14265522
25 14265574
25 14265692
25 14265757
25 14266139
25 14266425
25 14266518
25 14266593
25 14266861
25 14267001
25 14267035
25 14267199
25 14267212
25 14267941
25 14268212
25 14268340
25 14268669
25 14268801
25 14268818
25 14268827
25 14268949
25 14269086
25 14269390
25 14269441
25 14269442
25 14270025
25 14270386
25 14270631
25 14270666
25 14270793
25 14271271
25 14274286
25 14274309
25 14274452
25 14274467
25 14274540
25 14274657
25 14274839
25 14274923
25 14275055
25 14275362
25 14275383
25 14275445
25 14275660
25 14275883
25 14276511
25 14276646
25 14276800
25 14276873
25 14277080
25 14277081
25 14277168
25 14277274
25 14277406
25 14277429
25 14277435
25 14277571
25 14277627
25 14277643
25 14277672
25 14277675
25 14277689
25 14277699
25 14277819
25 14277823
25 14277875
25 14278009
25 14278429
25 14278453
25 14278639
25 14280528
25 14280599
25 14280606
25 14280608
25 14280679
25 14280690
25 14280694
25 14280735
25 14280825
25 14280861
25 14280889
25 14281003
25 14281010
25 14281128
25 14281252
25 14284482
25 14284512
25 14284616
25 14284753
25 14284827
25 14284828
25 14285394
25 14285416
25 14285471
25 14286329
25 14288202
25 14288371
25 14289425
25 14290200
25 14290282
25 14290434
25 14290652
25 14291878
25 14291917
25 14292036
25 14292154
25 14292206
25 14292214
25 14292217
25 14292262
25 14292328
25 14292508
25 14292598
25 14292627
25 14292987
25 14293646
25 14293999
25 14294132
25 14294149
25 14294504
25 14294559
25 14294823
25 14295091
25 14295112
25 14295552
25 14295566
25 14295581
25 14295744
25 14295969
25 14295999
25 14296102
25 14296110
25 14296227
25 14296254
25 14296445
25 14296529
25 14296707
25 14298256
25 14300057
25 14300191
25 14300296
25 14300504
25 14300847
25 14300912
25 14301578
25 14302263
25 14302345
25 14302364
25 14302382
25 14302488
25 14302675
25 14302779
25 14302979
25 14302992
25 14303209
25 14303210
25 14303318
25 14303339
25 14305534
25 14305593
25 14305605
25 14305614
25 14305775
25 14305785
25 14305789
25 14306082
25 14306217
25 14306445
25 14306779
25 14306850
25 14307104
25 14307112
25 14307134
25 14307135
25 14307261
25 14307282
25 14307490
25 14307678
25 14307738
25 14308033
25 14308051
25 14308277
25 14308619
25 14308620
25 14308767
25 14308807
25 14309297
25 14309298
25 14309333
25 14309419
25 14310143
25 14310314
25 14310460
25 14310484
25 14310592
25 14310594
25 14310733
25 14311419
25 14312430
25 14313441
25 14313913
25 14314004
25 14314056
25 14314091
25 14314167
25 14314245
25 14315974
25 14316029
25 14316108
25 14316196
25 14316223
25 14316420
25 14316662
25 14316734
25 14318634
25 14318730
25 14318949
25 14318950
25 14319088
25 14319635
25 14319808
25 14320222
25 14320458
25 14320812
25 14322321
25 14322396
25 14322415
25 14323027
25 14323079
25 14323082
25 14323106
25 14323125
25 14323346
25 14323357
25 14323402
25 14323589
25 14323670
25 14323711
25 14323767
25 14323835
25 14324306
25 14324307
25 14324374
25 14324461
25 14324475
25 14324530
25 14324553
25 14324559
25 14324580
25 14324681
25 14324744
25 14325208
25 14325236
25 14325363
25 14325371
25 14325424
25 14325482
25 14325766
25 14325806
25 14326220
25 14326235
25 14326281
25 14326310
25 14326355
25 14326415
25 14326468
25 14326663
25 14327193
25 14327517
25 14327665
25 14327673
25 14327718
25 14327754
25 14327838
25 14328093
25 14328126
25 14328138
25 14328163
25 14328174
25 14328305
25 14328317
25 14328382
25 14328470
25 14328771
25 14328820
25 14329433
25 14329580
25 14329667
25 14329760
25 14329984
25 14330034
25 14330109
25 14330758
25 14331312
25 14331449
25 14332106
25 14332711
25 14333176
25 14333993
25 14334047
25 14334070
25 14334498
25 14334579
25 14334794
25 14335057
25 14336090
25 14336249
25 14336778
25 14337042
25 14337273
25 14337307
25 14337609
25 14337694
25 14337887
25 14337941
25 14338163
25 14338205
25 14338685
25 14339946
25 14340036
25 14340192
25 14340288
25 14340492
25 14341036
25 14341063
25 14341082
25 14341089
25 14341140
25 14341182
25 14341229
25 14341259
25 14341274
25 14341434
25 14341492
25 14341541
25 14341546
25 14341868
25 14341907
25 14341918
25 14342231
25 14342348
25 14342371
25 14342535
25 14342592
25 14342642
25 14342967
25 14343046
25 14343197
25 14343207
25 14343580
25 14343590
25 14343751
25 14343793
25 14343800
25 14343824
25 14343848
25 14343889
25 14343938
25 14343965
25 14343967
25 14344525
25 14344569
25 14345103
25 14345490
25 14345714
25 14345868
25 14346055
25 14346079
25 14346703
25 14346952
25 14347114
25 14347299
25 14347340
25 14347708
25 14348514
25 14348726
25 14348802
25 14348872
25 14349077
25 14349131
25 14349400
25 14349728
25 14349929
25 14350124
25 14350146
25 14350526
25 14350773
25 14350990
25 14351567
25 14351725
25 14351750
25 14351836
25 14352271
25 14352283
25 14352293
25 14352312
25 14352360
25 14352553
25 14352907
25 14352921
25 14353207
25 14353208
25 14353266
25 14353275
25 14353285
25 14353613
25 14353935
25 14354915
25 14354958
25 14355354
25 14355434
25 14355450
25 14355603
25 14355758
25 14355941
25 14356003
25 14356162
25 14356695
25 14357301
25 14357309
25 14357328
25 14357378
25 14357516
25 14357576
25 14357621
25 14357748
25 14357775
25 14357901
25 14358252
25 14358654
25 14359547
25 14360044
25 14360108
25 14360832
25 14360836
25 14361066
25 14361261
25 14361682
25 14361983
25 14362246
25 14362783
25 14362896
25 14363098
25 14363784
25 14364122
25 14364490
25 14364687
25 14364802
25 14364949
25 14364954
25 14365684
25 14368766
25 14368955
25 14368984
25 14369390
25 14369437
25 14369621
25 14369691
25 14372905
25 14374745
25 14374919
25 14375337
25 14375958
25 14376275
25 14377205
25 14377438
25 14378371
25 14378436
25 14378887
25 14379231
25 14379440
25 14379856
25 14380417
25 14381232
25 14382059
25 14383313
25 14384209
25 14384217
25 14385336
25 14387516
25 14388308
25 14388859
25 14389513
25 14391640
25 14391824
25 14392573
25 14393442
25 14394519
25 14394646
25 14395821
25 14396581
25 14396758
25 14399084
25 14401642
25 14401745
25 14402267
25 14402952
25 14405575
25 14406561
25 14407575
25 14409651
25 14410362
25 14410371
25 14411978
25 14414034
25 14414111
25 14414497
25 14414539
25 14414960
25 14415170
25 14415277
25 14415312
25 14415349
25 14415352
25 14415402
25 14415406
25 14416713
25 14416858
25 14417108
25 14419333
25 14420092
25 14420251
25 14421005
25 14421061
25 14421143
25 14421298
25 14421552
25 14425651
25 14425871
25 14426536
25 14428194
25 14429183
25 14429444
25 14429498
25 14430115
25 14432593
25 14432644
25 14432711
25 14433065
25 14434139
25 14435049
25 14436156
25 14437599
25 14437617
25 14437672
25 14437683
25 14437815
25 14438904
25 14438953
25 14439573
25 14439861
25 14442155
25 14442193
25 14442257
25 14442372
25 14442383
25 14442993
25 14443822
25 14443862
25 14443985
25 14444212
25 14444568
25 14444651
25 14444707
25 14444757
25 14445109
25 14445130
25 14445131
25 14445218
25 14445264
25 14446027
25 14446168
25 14446452
25 14446458
25 14446727
25 14446810
25 14446887
25 14446945
25 14447018
25 14447117
25 14447205
25 14447221
25 14447411
25 14447439
25 14447822
25 14447895
25 14448531
25 14448614
25 14448863
25 14450132
25 14450744
25 14450856
25 14451092
25 14451315
25 14451447
25 14451953
25 14452106
25 14452402
25 14452485
25 14452679
25 14452891
25 14453408
25 14453817
25 14453903
25 14453968
25 14454070
25 14454112
25 14454257
25 14454261
25 14454793
25 14455152
25 14455176
25 14455666
25 14456126
25 14456452
25 14456644
25 14456661
25 14456675
25 14456676
25 14456844
25 14456948
25 14457355
25 14457475
25 14457562
25 14457878
25 14459220
25 14459259
25 14459282
25 14459510
25 14459650
25 14459696
25 14459711
25 14459779
25 14460103
25 14460257
25 14460301
25 14460307
25 14460312
25 14460433
25 14460630
25 14460789
25 14460791
25 14460802
25 14460821
25 14460844
25 14460904
25 14460920
25 14461108
25 14461787
25 14462188
25 14462406
25 14462715
25 14462736
25 14462922
25 14464417
25 14464778
25 14464831
25 14465845
25 14466148
25 14466559
25 14467920
25 14467944
25 14468203
25 14468268
25 14468683
25 14469744
25 14469820
25 14469915
25 14469977
25 14470119
25 14470261
25 14470282
25 14470476
25 14470503
25 14470580
25 14471202
25 14471205
25 14471568
25 14471719
25 14471730
25 14471755
25 14472177
25 14472383
25 14472678
25 14473133
25 14473620
25 14474418
25 14477681
25 14478792
25 14478866
25 14480440
25 14480911
25 14481491
25 14481750
25 14482552
25 14482822
25 14483219
25 14483392
25 14483461
25 14483597
25 14484984
25 14485240
25 14485249
25 14485930
25 14486448
25 14486800
25 14486940
25 14486965
25 14487127
25 14488287
25 14488298
25 14488304
25 14488370
25 14488962
25 14489026
25 14489575
25 14489638
25 14489653
25 14490169
25 14490367
25 14490481
25 14490565
25 14490661
25 14490739
25 14491205
25 14491645
25 14491646
25 14491925
25 14491966
25 14493125
25 14494255
25 14494867
25 14495164
25 14497097
25 14497120
25 14501247
25 14501414
25 14501500
25 14501677
25 14501757
25 14501912
25 14502150
25 14502205
25 14502329
25 14502796
25 14503060
25 14503105
25 14503143
25 14503278
25 14503337
25 14503476
25 14503516
25 14503594
25 14503597
25 14503628
25 14503654
25 14503908
25 14503987
25 14504000
25 14504173
25 14504419
25 14504420
25 14504795
25 14505133
25 14505312
25 14505356
25 14507030
25 14507108
25 14507469
25 14507518
25 14507609
25 14507796
25 14507806
25 14508373
25 14508502
25 14508598
25 14509159
25 14509226
25 14509951
25 14510081
25 14510132
25 14510247
25 14510273
25 14510297
25 14510304
25 14510327
25 14510332
25 14510368
25 14510369
25 14510483
25 14510500
25 14510617
25 14510881
25 14510886
25 14511052
25 14511109
25 14511273
25 14511284
25 14511331
25 14511440
25 14511508
25 14511523
25 14511536
25 14511562
25 14511582
25 14511584
25 14511585
25 14511608
25 14511624
25 14511967
25 14512083
25 14512222
25 14512461
25 14513044
25 14513107
25 14513175
25 14513202
25 14513328
25 14513415
25 14513421
25 14513729
25 14513754
25 14513863
25 14513954
25 14513990
25 14514004
25 14514695
25 14514710
25 14514799
25 14515329
25 14515340
25 14515659
25 14515747
25 14515986
25 14516024
25 14516177
25 14516268
25 14516303
25 14516317
25 14516502
25 14516577
25 14516728
25 14516734
25 14516754
25 14516816
25 14516850
25 14516857
25 14517005
25 14517157
25 14517238
25 14517343
25 14517481
25 14517490
25 14517585
25 14518016
25 14518056
25 14518186
25 14518227
25 14518260
25 14518326
25 14518370
25 14518457
25 14518705
25 14518782
25 14519048
25 14519379
25 14519922
25 14520237
25 14520328
25 14520336
25 14520573
25 14520608
25 14520638
25 14520676
25 14520772
25 14520781
25 14520844
25 14520896
25 14521220
25 14521837
25 14521838
25 14522743
25 14523724
25 14524586
25 14527011
25 14527199
25 14527435
25 14527590
25 14528558
25 14529349
25 14530183
25 14530298
25 14531708
25 14533564
25 14534990
25 14535272
25 14535327
25 14535928
25 14536818
25 14536948
25 14538915
25 14538936
25 14539449
25 14539576
25 14539898
25 14540186
25 14540699
25 14541447
25 14541651
25 14541861
25 14543700
25 14543768
25 14543992
25 14544148
25 14544207
25 14544231
25 14546100
25 14546159
25 14546184
25 14546388
25 14546619
25 14546927
25 14546935
25 14546980
25 14546993
25 14547115
25 14547117
25 14547168
25 14547283
25 14547350
25 14547527
25 14547634
25 14547637
25 14547669
25 14547730
25 14547749
25 14547822
25 14547854
25 14548017
25 14548077
25 14548091
25 14548116
25 14548126
25 14548216
25 14548263
25 14548405
25 14548651
25 14548880
25 14548884
25 14549086
25 14549284
25 14549356
25 14549422
25 14549432
25 14549479
25 14549712
25 14550001
25 14550436
25 14550451
25 14550497
25 14550702
25 14551026
25 14551139
25 14551155
25 14552599
25 14552824
25 14553137
25 14553181
25 14553680
25 14553863
25 14553881
25 14554068
25 14554166
25 14554427
25 14554477
25 14554595
25 14554845
25 14554986
25 14555266
25 14555281
25 14555403
25 14555627
25 14555712
25 14555947
25 14556337
25 14556601
25 14556680
25 14556702
25 14556929
25 14557097
25 14557217
25 14557237
25 14557502
25 14557751
25 14558153
25 14558155
25 14558236
25 14558311
25 14558971
25 14559024
25 14559065
25 14559075
25 14559108
25 14559121
25 14559175
25 14559351
25 14559522
25 14559573
25 14562238
25 14562306
25 14562457
25 14562483
25 14562529
25 14562561
25 14562588
25 14562874
25 14563061
25 14563069
25 14563283
25 14563475
25 14563496
25 14563513
25 14563525
25 14563550
25 14563557
25 14563580
25 14563766
25 14563867
25 14564003
25 14564134
25 14564279
25 14564361
25 14564416
25 14564468
25 14564480
25 14565341
25 14565482
25 14565817
25 14565888
25 14566043
25 14566048
25 14566303
25 14566375
25 14566406
25 14566420
25 14566461
25 14566495
25 14566609
25 14566746
25 14566833
25 14566932
25 14566948
25 14567081
25 14567111
25 14567122
25 14567415
25 14567730
25 14567858
25 14567900
25 14567923
25 14568001
25 14568046
25 14568182
25 14568325
25 14568375
25 14568435
25 14568442
25 14568629
25 14568675
25 14568718
25 14568974
25 14569086
25 14569206
25 14569486
25 14569498
25 14569677
25 14569764
25 14569939
25 14570157
25 14570186
25 14570306
25 14570542
25 14570682
25 14570683
25 14570767
25 14570768
25 14571093
25 14571143
25 14571466
25 14571481
25 14571572
25 14571611
25 14571648
25 14571841
25 14571873
25 14572029
25 14572043
25 14572100
25 14572647
25 14572689
25 14572889
25 14572968
25 14572981
25 14572984
25 14573020
25 14573293
25 14573694
25 14573939
25 14574004
25 14574051
25 14574121
25 14574203
25 14574355
25 14574359
25 14574599
25 14574638
25 14574695
25 14575173
25 14575443
25 14575622
25 14575704
25 14575802
25 14575851
25 14575892
25 14575920
25 14575957
25 14575976
25 14576024
25 14576054
25 14576123
25 14576232
25 14576245
25 14576249
25 14576651
25 14576697
25 14576937
25 14576996
25 14577528
25 14577635
25 14578001
25 14578089
25 14578365
25 14578374
25 14578449
25 14578478
25 14578481
25 14578638
25 14578964
25 14579090
25 14579092
25 14579135
25 14579843
25 14579962
25 14579971
25 14580046
25 14580237
25 14580273
25 14580357
25 14580696
25 14580762
25 14580788
25 14580819
25 14580876
25 14580973
25 14581013
25 14581270
25 14581358
25 14581379
25 14581386
25 14581524
25 14581525
25 14581695
25 14581820
25 14581972
25 14582050
25 14582103
25 14582298
25 14582355
25 14582376
25 14582402
25 14582581
25 14582670
25 14582821
25 14583073
25 14583190
25 14583257
25 14583409
25 14583434
25 14583610
25 14583624
25 14583670
25 14583829
25 14583923
25 14583926
25 14584068
25 14584246
25 14584362
25 14584731
25 14585041
25 14585173
25 14585289
25 14586181
25 14586343
25 14586416
25 14586560
25 14586594
25 14586660
25 14586952
25 14587057
25 14587137
25 14587162
25 14587175
25 14587465
25 14587514
25 14587661
25 14587742
25 14588142
25 14588164
25 14588291
25 14588724
25 14588836
25 14588974
25 14589040
25 14589091
25 14589142
25 14589149
25 14589187
25 14589425
25 14589503
25 14589512
25 14590135
25 14590165
25 14590216
25 14590239
25 14590464
25 14590468
25 14590646
25 14590888
25 14590935
25 14590990
25 14590999
25 14591003
25 14591208
25 14591243
25 14591771
25 14591844
25 14592121
25 14592135
25 14592199
25 14592230
25 14592254
25 14592294
25 14592811
25 14592925
25 14593024
25 14593081
25 14593246
25 14593264
25 14593432
25 14593541
25 14593558
25 14593786
25 14594331
25 14594352
25 14594358
25 14594383
25 14594483
25 14594713
25 14594878
25 14594921
25 14594957
25 14595108
25 14595137
25 14595234
25 14595577
25 14596222
25 14596294
25 14596479
25 14596742
25 14596961
25 14597322
25 14597536
25 14597592
25 14597915
25 14598043
25 14598102
25 14598446
25 14598528
25 14598533
25 14598658
25 14598916
25 14599222
25 14599249
25 14599256
25 14599257
25 14599332
25 14599387
25 14599522
25 14599568
25 14599866
25 14600272
25 14600330
25 14600353
25 14600373
25 14600478
25 14600575
25 14600868
25 14600951
25 14601053
25 14601070
25 14601155
25 14601194
25 14601350
25 14601385
25 14601410
25 14601477
25 14601555
25 14601660
25 14601760
25 14601900
25 14601987
25 14602019
25 14602103
25 14602328
25 14602338
25 14602493
25 14602636
25 14602680
25 14602698
25 14602733
25 14602814
25 14602979
25 14603055
25 14603070
25 14603164
25 14603184
25 14603232
25 14603508
25 14603585
25 14603664
25 14603750
25 14603751
25 14603832
25 14603842
25 14604141
25 14604289
25 14604310
25 14604331
25 14604563
25 14604599
25 14604755
25 14605103
25 14605184
25 14605802
25 14605829
25 14606215
25 14607035
25 14607195
25 14607207
25 14607380
25 14608537
25 14608772
25 14608819
25 14608972
25 14609052
25 14609231
25 14609344
25 14609354
25 14609519
25 14609600
25 14609768
25 14609855
25 14609934
25 14609985
25 14609992
25 14610018
25 14610060
25 14610187
25 14610239
25 14610288
25 14610327
25 14610338
25 14610437
25 14610445
25 14610463
25 14610494
25 14610598
25 14610614
25 14610821
25 14610824
25 14610855
25 14610909
25 14610979
25 14611001
25 14611077
25 14611090
25 14611152
25 14611180
25 14611184
25 14611373
25 14611384
25 14611391
25 14611540
25 14611558
25 14611675
25 14611704
25 14611830
25 14611857
25 14611876
25 14611888
25 14612314
25 14612445
25 14612550
25 14612593
25 14612655
25 14612900
25 14612929
25 14613102
25 14613231
25 14613306
25 14613387
25 14613413
25 14613432
25 14613437
25 14613446
25 14613447
25 14613504
25 14613517
25 14613756
25 14613815
25 14613946
25 14614011
25 14614012
25 14614035
25 14614175
25 14614179
25 14614191
25 14614296
25 14614329
25 14614446
25 14614530
25 14614541
25 14614607
25 14614693
25 14614813
25 14614865
25 14614889
25 14614998
25 14615230
25 14615358
25 14615371
25 14615377
25 14615401
25 14615753
25 14616012
25 14616160
25 14616233
25 14616253
25 14616852
25 14616926
25 14616944
25 14617183
25 14617228
25 14617315
25 14617316
25 14617417
25 14617428
25 14617528
25 14617951
25 14617974
25 14618159
25 14618522
25 14618645
25 14618678
25 14618771
25 14618778
25 14619088
25 14619695
25 14619730
25 14620095
25 14620130
25 14620240
25 14620630
25 14621154
25 14621190
25 14621258
25 14621280
25 14621301
25 14621432
25 14621550
25 14621553
25 14621714
25 14621886
25 14621904
25 14621905
25 14622220
25 14625948
25 14626349
25 14626933
25 14627187
25 14628689
25 14629539
25 14629747
25 14633477
25 14634447
25 14634743
25 14635509
25 14636061
25 14638313
25 14638880
25 14639124
25 14639178
25 14639513
25 14640052
25 14640397
25 14640433
25 14641179
25 14641556
25 14643150
25 14643755
25 14644211
25 14644271
25 14644803
25 14644912
25 14644922
25 14644969
25 14645059
25 14645097
25 14645440
25 14646174
25 14646897
25 14647129
25 14647794
25 14647883
25 14648338
25 14649277
25 14649401
25 14651145
25 14651967
25 14652449
25 14652507
25 14653123
25 14653291
25 14653526
25 14654497
25 14654753
25 14654877
25 14654969
25 14655391
25 14655598
25 14655617
25 14656454
25 14656845
25 14656939
25 14657748
25 14657908
25 14658105
25 14659017
25 14659542
25 14659553
25 14659841
25 14662283
25 14662415
25 14662986
25 14663823
25 14663966
25 14664079
25 14664232
25 14664934
25 14665009
25 14665085
25 14667549
25 14668353
25 14669599
25 14669673
25 14669946
25 14670425
25 14671833
25 14671835
25 14672211
25 14672513
25 14672776
25 14673453
25 14673464
25 14673587
25 14673751
25 14674004
25 14674799
25 14675431
25 14676066
25 14676108
25 14676820
25 14677163
25 14678038
25 14678237
25 14678634
25 14678686
25 14678939
25 14679392
25 14679598
25 14679990
25 14680496
25 14680930
25 14681034
25 14681119
25 14681257
25 14681420
25 14687755
25 14687907
25 14688185
25 14688466
25 14688779
25 14690112
25 14690547
25 14691154
25 14692231
25 14692498
25 14692843
25 14692938
25 14693154
25 14694664
25 14695286
25 14696869
25 14697149
25 14697202
25 14697529
25 14698397
25 14700442
25 14701440
25 14701728
25 14702655
25 14703237
25 14704845
25 14705325
25 14706284
25 14716675
25 14716702
25 14716861
25 14716898
25 14717441
25 14717838
25 14717896
25 14718374
25 14719667
25 14721845
25 14721847
25 14721874
25 14721896
25 14721945
25 14721974
25 14722185
25 14722608
25 14723418
25 14723453
25 14725273
25 14725902
25 14725910
25 14726087
25 14726281
25 14726600
25 14726967
25 14727559
25 14728308
25 14728530
25 14728551
25 14728639
25 14729027
25 14729524
25 14729925
25 14730254
25 14730382
25 14730625
25 14731099
25 14732223
25 14732535
25 14733219
25 14733417
25 14733691
25 14733789
25 14733989
25 14734140
25 14734145
25 14736323
25 14737527
25 14738111
25 14739757
25 14741165
25 14741455
25 14741652
25 14741771
25 14741837
25 14742066
25 14742775
25 14743437
25 14743467
25 14743611
25 14743867
25 14743869
25 14744638
25 14744677
25 14744742
25 14746390
25 14746469
25 14746967
25 14746978
25 14747320
25 14747714
25 14748449
25 14749019
25 14749605
25 14756211
25 14756226
25 14757889
25 14758191
25 14758998
25 14759379
25 14759392
25 14759398
25 14759439
25 14759483
25 14759495
25 14759529
25 14759542
25 14759546
25 14759582
25 14759732
25 14760373
25 14760389
25 14760449
25 14760516
25 14760575
25 14760591
25 14760613
25 14760653
25 14760724
25 14761119
25 14761124
25 14761135
25 14761376
25 14761396
25 14761535
25 14761584
25 14761662
25 14761807
25 14762609
25 14762837
25 14763064
25 14763961
25 14764114
25 14764250
25 14764300
25 14765076
25 14765132
25 14765203
25 14765231
25 14765241
25 14765372
25 14765457
25 14765505
25 14765513
25 14765581
25 14765600
25 14765637
25 14765777
25 14765844
25 14765885
25 14766044
25 14766087
25 14766227
25 14766261
25 14766377
25 14766486
25 14766546
25 14766547
25 14766668
25 14767825
25 14768102
25 14768359
25 14768360
25 14768663
25 14768690
25 14769394
25 14770728
25 14770885
25 14771325
25 14772626
25 14772694
25 14772794
25 14772870
25 14773659
25 14773723
25 14773766
25 14773801
25 14773802
25 14774445
25 14774749
25 14774835
25 14775188
25 14775370
25 14775493
25 14775550
25 14775617
25 14775700
25 14776008
25 14776037
25 14776044
25 14776088
25 14776183
25 14776218
25 14776348
25 14776365
25 14776401
25 14776440
25 14776538
25 14776612
25 14776713
25 14776912
25 14776938
25 14777025
25 14777527
25 14777528
25 14777554
25 14777737
25 14777801
25 14777923
25 14778062
25 14778150
25 14778299
25 14778324
25 14778564
25 14778886
25 14778903
25 14779027
25 14779144
25 14779176
25 14779528
25 14779605
25 14779879
25 14779881
25 14779945
25 14779956
25 14780078
25 14780102
25 14780264
25 14781474
25 14781717
25 14781755
25 14781764
25 14781889
25 14782039
25 14782040
25 14782180
25 14782350
25 14782432
25 14782573
25 14783341
25 14783381
25 14783404
25 14783959
25 14783999
25 14784005
25 14784097
25 14784174
25 14784261
25 14784326
25 14784713
25 14784790
25 14784898
25 14784967
25 14785002
25 14785096
25 14785109
25 14785201
25 14785300
25 14785344
25 14785502
25 14785550
25 14785553
25 14785724
25 14785886
25 14785981
25 14785986
25 14786063
25 14786098
25 14786113
25 14786151
25 14786382
25 14786390
25 14786397
25 14786602
25 14786680
25 14786698
25 14786721
25 14786800
25 14786956
25 14787096
25 14787128
25 14787180
25 14787186
25 14787207
25 14787210
25 14787416
25 14787642
25 14787810
25 14787936
25 14787974
25 14788020
25 14788103
25 14788217
25 14788254
25 14788449
25 14788519
25 14788554
25 14788588
25 14788623
25 14788730
25 14788773
25 14788795
25 14788797
25 14788874
25 14788877
25 14788881
25 14788903
25 14788949
25 14789025
25 14789240
25 14789330
25 14789406
25 14789449
25 14789461
25 14789582
25 14789633
25 14789699
25 14789842
25 14789843
25 14789851
25 14789931
25 14789964
25 14790002
25 14790041
25 14790080
25 14790227
25 14790229
25 14790326
25 14790327
25 14790501
25 14790554
25 14790559
25 14790578
25 14790763
25 14790830
25 14790834
25 14791209
25 14791271
25 14791315
25 14791406
25 14791438
25 14792137
25 14792158
25 14792205
25 14792350
25 14793039
25 14793078
25 14793431
25 14793588
25 14793670
25 14793801
25 14793828
25 14793996
25 14794208
25 14794790
25 14794896
25 14794916
25 14794994
25 14795020
25 14795080
25 14795085
25 14795097
25 14795567
25 14795750
25 14795761
25 14795766
25 14795784
25 14795828
25 14795878
25 14795934
25 14795969
25 14796038
25 14796121
25 14796126
25 14796258
25 14796294
25 14796317
25 14796335
25 14796377
25 14796410
25 14796437
25 14796528
25 14796542
25 14796572
25 14796613
25 14796614
25 14796733
25 14796925
25 14796965
25 14797088
25 14797091
25 14797170
25 14797185
25 14797271
25 14797286
25 14797288
25 14797351
25 14797617
25 14797623
25 14797644
25 14797665
25 14797815
25 14797903
25 14797906
25 14797947
25 14797951
25 14798040
25 14798046
25 14798180
25 14798234
25 14798354
25 14798479
25 14798524
25 14798531
25 14798582
25 14798709
25 14798915
25 14799089
25 14799140
25 14799442
25 14799478
25 14799584
25 14799637
25 14799648
25 14799753
25 14800081
25 14800106
25 14800121
25 14800173
25 14800205
25 14800380
25 14800388
25 14800393
25 14800408
25 14800431
25 14800550
25 14800591
25 14800716
25 14800734
25 14800788
25 14800789
25 14800814
25 14800918
25 14800987
25 14801026
25 14801292
25 14801356
25 14801363
25 14801422
25 14801462
25 14801547
25 14801560
25 14801592
25 14801668
25 14802033
25 14802116
25 14802118
25 14802558
25 14802562
25 14802593
25 14802875
25 14802876
25 14803088
25 14803109
25 14803115
25 14803140
25 14803171
25 14803197
25 14803215
25 14803340
25 14803361
25 14803447
25 14803460
25 14803535
25 14803610
25 14803717
25 14803732
25 14803737
25 14803870
25 14804066
25 14804113
25 14804115
25 14804136
25 14804173
25 14804181
25 14804202
25 14804235
25 14804262
25 14804267
25 14804279
25 14804284
25 14804327
25 14804431
25 14804434
25 14804506
25 14804507
25 14804631
25 14804670
25 14804717
25 14804772
25 14804785
25 14804828
25 14804835
25 14804839
25 14804866
25 14804908
25 14804980
25 14805000
25 14805003
25 14805006
25 14805027
25 14805057
25 14805140
25 14805217
25 14805218
25 14805236
25 14805277
25 14805382
25 14805421
25 14805568
25 14805592
25 14805856
25 14805948
25 14805962
25 14806002
25 14806027
25 14806090
25 14806445
25 14806632
25 14806670
25 14806702
25 14806703
25 14806717
25 14806744
25 14806756
25 14806772
25 14806806
25 14806837
25 14806953
25 14807053
25 14807062
25 14807088
25 14807128
25 14807155
25 14807166
25 14807176
25 14807293
25 14807305
25 14807374
25 14807423
25 14807452
25 14807459
25 14807525
25 14807568
25 14807656
25 14807661
25 14807668
25 14807689
25 14807766
25 14807885
25 14807971
25 14808041
25 14808060
25 14808061
25 14808116
25 14808138
25 14808215
25 14808289
25 14808299
25 14808370
25 14808529
25 14808532
25 14808591
25 14808603
25 14808852
25 14808861
25 14808921
25 14808923
25 14808945
25 14809034
25 14809064
25 14809077
25 14809078
25 14809155
25 14809204
25 14809205
25 14809243
25 14809256
25 14809275
25 14809305
25 14809395
25 14809403
25 14809484
25 14809706
25 14809711
25 14809715
25 14809766
25 14809853
25 14809887
25 14809996
25 14810099
25 14810138
25 14810197
25 14810207
25 14810274
25 14810404
25 14810414
25 14810469
25 14810535
25 14810619
25 14810636
25 14810682
25 14810780
25 14810837
25 14810842
25 14810885
25 14810911
25 14810922
25 14810923
25 14810964
25 14811001
25 14811026
25 14811056
25 14811078
25 14811156
25 14811170
25 14811177
25 14811198
25 14811258
25 14811288
25 14811445
25 14811483
25 14811620
25 14811697
25 14811737
25 14811739
25 14811816
25 14811846
25 14812039
25 14812470
25 14812489
25 14812494
25 14812597
25 14812908
25 14813018
25 14813309
25 14813326
25 14813436
25 14813524
25 14813612
25 14814136
25 14814339
25 14814385
25 14814996
25 14815176
25 14815183
25 14815298
25 14815697
25 14815714
25 14815717
25 14815975
25 14816044
25 14816050
25 14816111
25 14816170
25 14816231
25 14816277
25 14816281
25 14816505
25 14816539
25 14816581
25 14816651
25 14816653
25 14816843
25 14816852
25 14817011
25 14817434
25 14817552
25 14817671
25 14817768
25 14817879
25 14818073
25 14818216
25 14818219
25 14818371
25 14818455
25 14818493
25 14818528
25 14818647
25 14818752
25 14818783
25 14818956
25 14819141
25 14819146
25 14819164
25 14819189
25 14819215
25 14819216
25 14820459
25 14820479
25 14820511
25 14820919
25 14820984
25 14821228
25 14821250
25 14821358
25 14821450
25 14821621
25 14822030
25 14822053
25 14822124
25 14822147
25 14822224
25 14822341
25 14822544
25 14822558
25 14822569
25 14822577
25 14822594
25 14822953
25 14822954
25 14822998
25 14823074
25 14823224
25 14823299
25 14823373
25 14823706
25 14823707
25 14823757
25 14824030
25 14824168
25 14824445
25 14824493
25 14824669
25 14824965
25 14825071
25 14825168
25 14825299
25 14825682
25 14825818
25 14826041
25 14826087
25 14826219
25 14826260
25 14826311
25 14826389
25 14826513
25 14826578
25 14826583
25 14826610
25 14826621
25 14826708
25 14826778
25 14826781
25 14826933
25 14826934
25 14827000
25 14827121
25 14827278
25 14827372
25 14827380
25 14827565
25 14827639
25 14827851
25 14827889
25 14827923
25 14827954
25 14828388
25 14828427
25 14828511
25 14828550
25 14829271
25 14829277
25 14829334
25 14829345
25 14829386
25 14829395
25 14829918
25 14830142
25 14830148
25 14830699
25 14830714
25 14830851
25 14830871
25 14830884
25 14830897
25 14831005
25 14831087
25 14831946
25 14831952
25 14832081
25 14832083
25 14832192
25 14832206
25 14832492
25 14832496
25 14832534
25 14832544
25 14832615
25 14832639
25 14832643
25 14832658
25 14832702
25 14832708
25 14832743
25 14832991
25 14833067
25 14833076
25 14833188
25 14833267
25 14833399
25 14833463
25 14833489
25 14833530
25 14833543
25 14833557
25 14833589
25 14833669
25 14833748
25 14833903
25 14834066
25 14834107
25 14834194
25 14834254
25 14834260
25 14834264
25 14834315
25 14834349
25 14834414
25 14834495
25 14834822
25 14835060
25 14835093
25 14835288
25 14835299
25 14835314
25 14835331
25 14835398
25 14835480
25 14835690
25 14836447
25 14836519
25 14836567
25 14836573
25 14836611
25 14836733
25 14836932
25 14836994
25 14837008
25 14837038
25 14837140
25 14837231
25 14837289
25 14837385
25 14837543
25 14837590
25 14837718
25 14837751
25 14837810
25 14837851
25 14837894
25 14838020
25 14838053
25 14838120
25 14838388
25 14838588
25 14838751
25 14838819
25 14838848
25 14838943
25 14838979
25 14838980
25 14838982
25 14839034
25 14839042
25 14839087
25 14839228
25 14839301
25 14839302
25 14839332
25 14839395
25 14839523
25 14839600
25 14839695
25 14839751
25 14839778
25 14839784
25 14839855
25 14839877
25 14839891
25 14840316
25 14840428
25 14840550
25 14840694
25 14840720
25 14840790
25 14841291
25 14841304
25 14841362
25 14841500
25 14841608
25 14841774
25 14841893
25 14841897
25 14841899
25 14841901
25 14841940
25 14842018
25 14842146
25 14842431
25 14842432
25 14842434
25 14842562
25 14842604
25 14842626
25 14842694
25 14842840
25 14842846
25 14842883
25 14842888
25 14843074
25 14843248
25 14843521
25 14843647
25 14843660
25 14843742
25 14844228
25 14844473
25 14844602
25 14844635
25 14844756
25 14844772
25 14844900
25 14845078
25 14845102
25 14845139
25 14845149
25 14845270
25 14845271
25 14845273
25 14845277
25 14845370
25 14845415
25 14845441
25 14845524
25 14845565
25 14845656
25 14845978
25 14846243
25 14846310
25 14846399
25 14846400
25 14846406
25 14846459
25 14846465
25 14846515
25 14846564
25 14846798
25 14846979
25 14847035
25 14847045
25 14847205
25 14847404
25 14847469
25 14847560
25 14847589
25 14847612
25 14847635
25 14847649
25 14847651
25 14847665
25 14847758
25 14847780
25 14847907
25 14848607
25 14848784
25 14848815
25 14848962
25 14848994
25 14849022
25 14849113
25 14849174
25 14849207
25 14849796
25 14849952
25 14850068
25 14850120
25 14850129
25 14850211
25 14850280
25 14850301
25 14850320
25 14850434
25 14850556
25 14850644
25 14850665
25 14850697
25 14850737
25 14851071
25 14851283
25 14851880
25 14851937
25 14851983
25 14852007
25 14853466
25 14853476
25 14853558
25 14853770
25 14854158
25 14854739
25 14856337
25 14856424
25 14856801
25 14858313
25 14858354
25 14858387
25 14858436
25 14858499
25 14858632
25 14858647
25 14858686
25 14858771
25 14858789
25 14858796
25 14858835
25 14858843
25 14858988
25 14859009
25 14859016
25 14859063
25 14859185
25 14859201
25 14859342
25 14859451
25 14859462
25 14859498
25 14859526
25 14859561
25 14859663
25 14859668
25 14859669
25 14859755
25 14859787
25 14859867
25 14859872
25 14859882
25 14859910
25 14860002
25 14860197
25 14860356
25 14860419
25 14860483
25 14860505
25 14860582
25 14860585
25 14860586
25 14860589
25 14860631
25 14860695
25 14860696
25 14861084
25 14861089
25 14861165
25 14861187
25 14861232
25 14861322
25 14861328
25 14861384
25 14861385
25 14861393
25 14861563
25 14861582
25 14861583
25 14861589
25 14861778
25 14861806
25 14861949
25 14861965
25 14861993
25 14862002
25 14862028
25 14862099
25 14862125
25 14862126
25 14862136
25 14862185
25 14862238
25 14862260
25 14862324
25 14862354
25 14862358
25 14862693
25 14862786
25 14862922
25 14862923
25 14862938
25 14863009
25 14863201
25 14863337
25 14863340
25 14863351
25 14863382
25 14863426
25 14863468
25 14863469
25 14863500
25 14863595
25 14863709
25 14863996
25 14864039
25 14864158
25 14864159
25 14864424
25 14864646
25 14865461
25 14865603
25 14866233
25 14866342
25 14866427
25 14866524
25 14866754
25 14866807
25 14867018
25 14867558
25 14867607
25 14867728
25 14867756
25 14867910
25 14867961
25 14868265
25 14868511
25 14869058
25 14869481
25 14869744
25 14870601
25 14870673
25 14870992
25 14871155
25 14871908
25 14871921
25 14872340
25 14872664
25 14873077
25 14873122
25 14873177
25 14873286
25 14873288
25 14873485
25 14873564
25 14873656
25 14873695
25 14873780
25 14873781
25 14873866
25 14873913
25 14874035
25 14874064
25 14874124
25 14874174
25 14874387
25 14874682
25 14874733
25 14874740
25 14874741
25 14874858
25 14874909
25 14874985
25 14875225
25 14875319
25 14875329
25 14875346
25 14875351
25 14875364
25 14875373
25 14875437
25 14875448
25 14875635
25 14875636
25 14875657
25 14876087
25 14876209
25 14876220
25 14876248
25 14876359
25 14876569
25 14876590
25 14876606
25 14877276
25 14877550
25 14877623
25 14877838
25 14877867
25 14878033
25 14878128
25 14878319
25 14878407
25 14878438
25 14878446
25 14878625
25 14878828
25 14878834
25 14878870
25 14878990
25 14879334
25 14879363
25 14879467
25 14879595
25 14879660
25 14879781
25 14880039
25 14880078
25 14880126
25 14881641
25 14881696
25 14881847
25 14881864
25 14881908
25 14882197
25 14882207
25 14882440
25 14882857
25 14882974
25 14883048
25 14883318
25 14883803
25 14883846
25 14883851
25 14883957
25 14883959
25 14883994
25 14884005
25 14884015
25 14884119
25 14884308
25 14884385
25 14884396
25 14884412
25 14884457
25 14884471
25 14884525
25 14884584
25 14884587
25 14885083
25 14885469
25 14885778
25 14888844
25 14888940
25 14889116
25 14890894
25 14891038
25 14891211
25 14891285
25 14891484
25 14891563
25 14891690
25 14891882
25 14891902
25 14892079
25 14892080
25 14893074
25 14894687
25 14894960
25 14894967
25 14895099
25 14895427
25 14895854
25 14896724
25 14896779
25 14897172
25 14897383
25 14897666
25 14897694
25 14897700
25 14898901
25 14899071
25 14899488
25 14899505
25 14899592
25 14899714
25 14900206
25 14900207
25 14901137
25 14901271
25 14901305
25 14901407
25 14901420
25 14901655
25 14901667
25 14903796
25 14907540
25 14907612
25 14907618
25 14907701
25 14907770
25 14907825
25 14907862
25 14908076
25 14908102
25 14908258
25 14908291
25 14908418
25 14908423
25 14908520
25 14908570
25 14908728
25 14908752
25 14908782
25 14908824
25 14908935
25 14909158
25 14909201
25 14909270
25 14909302
25 14909398
25 14909683
25 14909702
25 14909710
25 14909785
25 14909832
25 14909883
25 14910010
25 14910046
25 14910148
25 14910153
25 14910196
25 14910565
25 14910615
25 14910633
25 14910751
25 14910807
25 14910828
25 14910833
25 14911111
25 14911138
25 14911220
25 14911356
25 14911749
25 14911897
25 14912906
25 14913604
25 14914814
25 14916447
25 14916505
25 14916943
25 14917112
25 14917387
25 14917425
25 14917897
25 14918192
25 14918295
25 14918331
25 14918511
25 14918549
25 14918606
25 14918735
25 14919020
25 14919175
25 14919182
25 14919186
25 14919195
25 14919657
25 14919696
25 14919835
25 14920258
25 14920338
25 14920342
25 14920382
25 14920534
25 14920731
25 14920760
25 14920850
25 14920893
25 14920909
25 14921116
25 14921316
25 14922038
25 14922047
25 14922087
25 14923140
25 14923263
25 14923403
25 14923474
25 14924321
25 14924868
25 14924939
25 14925584
25 14926634
25 14926889
25 14926907
25 14926917
25 14926943
25 14927065
25 14927214
25 14927323
25 14928238
25 14928803
25 14931896
25 14932030
25 14932436
25 14932717
25 14933428
25 14933506
25 14933661
25 14933683
25 14934234
25 14934248
25 14934350
25 14934471
25 14934643
25 14935142
25 14935535
25 14937128
25 14937839
25 14938809
25 14938830
25 14939358
25 14939869
25 14941071
25 14941703
25 14942423
25 14942638
25 14942639
25 14942991
25 14943993
25 14944348
25 14944356
25 14944409
25 14945259
25 14945430
25 14945969
25 14946016
25 14946272
25 14946965
25 14947000
25 14947078
25 14947287
25 14947313
25 14947754
25 14947929
25 14948477
25 14948869
25 14948928
25 14949029
25 14949090
25 14949273
25 14949418
25 14949537
25 14949668
25 14949672
25 14950631
25 14951386
25 14955060
25 14955086
25 14955643
25 14955694
25 14955695
25 14955852
25 14955894
25 14956213
25 14956245
25 14956271
25 14956295
25 14956301
25 14956302
25 14956372
25 14956397
25 14956552
25 14956580
25 14956846
25 14956855
25 14957017
25 14957257
25 14957316
25 14957405
25 14957422
25 14957495
25 14957504
25 14957507
25 14957518
25 14957530
25 14957646
25 14958343
25 14958734
25 14959199
25 14959291
25 14959314
25 14959354
25 14959386
25 14959412
25 14959425
25 14959575
25 14960055
25 14960250
25 14960345
25 14960428
25 14960485
25 14960707
25 14960808
25 14961033
25 14963960
25 14964057
25 14964138
25 14964187
25 14964329
25 14964481
25 14964533
25 14964645
25 14964646
25 14964712
25 14965014
25 14965307
25 14965434
25 14965456
25 14966024
25 14966163
25 14966295
25 14966614
25 14966692
25 14966769
25 14966809
25 14966923
25 14966977
25 14967125
25 14967198
25 14967657
25 14967733
25 14967734
25 14968307
25 14968442
25 14968486
25 14968540
25 14968554
25 14968832
25 14968955
25 14969110
25 14969221
25 14969246
25 14969259
25 14969631
25 14969644
25 14969661
25 14969684
25 14969968
25 14970020
25 14970060
25 14970063
25 14970120
25 14970261
25 14970262
25 14970343
25 14970364
25 14970406
25 14970504
25 14970526
25 14970584
25 14970657
25 14970907
25 14970926
25 14970961
25 14970972
25 14971012
25 14971160
25 14971245
25 14971251
25 14971366
25 14971520
25 14971559
25 14971566
25 14971702
25 14971722
25 14971740
25 14971777
25 14971842
25 14971898
25 14971961
25 14971997
25 14972063
25 14972087
25 14972122
25 14972172
25 14972317
25 14972420
25 14972428
25 14972494
25 14972495
25 14972630
25 14972723
25 14972821
25 14972909
25 14972927
25 14973046
25 14973176
25 14973212
25 14973236
25 14973432
25 14973510
25 14973578
25 14973828
25 14973962
25 14973963
25 14973969
25 14973992
25 14974002
25 14974084
25 14974144
25 14974153
25 14974165
25 14974265
25 14974436
25 14974773
25 14974791
25 14974981
25 14974987
25 14974994
25 14975236
25 14975285
25 14975317
25 14975432
25 14975433
25 14975960
25 14976188
25 14976212
25 14976253
25 14976272
25 14976280
25 14976316
25 14976384
25 14976496
25 14976518
25 14976838
25 14976878
25 14976974
25 14977148
25 14977261
25 14977299
25 14977359
25 14977930
25 14977936
25 14978147
25 14978351
25 14978753
25 14978886
25 14978963
25 14979011
25 14979094
25 14979133
25 14979178
25 14979329
25 14979357
25 14979512
25 14980122
25 14980640
25 14980687
25 14981821
25 14982236
25 14982369
25 14982370
25 14982535
25 14982985
25 14983276
25 14983762
25 14984008
25 14984076
25 14984167
25 14984302
25 14984394
25 14984661
25 14985115
25 14985784
25 14985820
25 14985822
25 14986085
25 14986108
25 14986118
25 14986153
25 14986346
25 14986375
25 14986376
25 14986534
25 14986778
25 14986793
25 14986794
25 14986867
25 14986952
25 14986964
25 14987300
25 14987336
25 14987436
25 14987579
25 14987633
25 14987714
25 14987739
25 14987748
25 14987915
25 14987923
25 14987927
25 14987956
25 14987975
25 14988255
25 14988344
25 14988345
25 14988362
25 14988371
25 14988381
25 14988383
25 14988520
25 14988649
25 14988899
25 14988960
25 14989104
25 14989122
25 14989286
25 14989414
25 14989439
25 14989483
25 14989564
25 14989575
25 14989582
25 14989668
25 14989760
25 14989772
25 14989798
25 14989935
25 14990026
25 14990231
25 14990255
25 14990341
25 14990373
25 14990474
25 14990481
25 14990499
25 14990567
25 14990579
25 14990617
25 14990669
25 14990704
25 14990768
25 14990788
25 14990813
25 14990814
25 14990833
25 14990848
25 14990931
25 14990947
25 14990988
25 14991611
25 14991716
25 14991874
25 14992068
25 14992521
25 14992538
25 14992984
25 14993025
25 14993054
25 14993272
25 14993851
25 14994401
25 14994529
25 14994607
25 14994649
25 14994707
25 14994731
25 14995281
25 14995365
25 14995515
25 14995530
25 14995670
25 14995680
25 14995689
25 14995690
25 14995873
25 14995994
25 14996254
25 14996631
25 14996688
25 14998156
25 14998226
25 14998282
25 14998486
25 14998499
25 14999123
25 14999337
25 14999425
25 14999718
25 14999728
25 14999729
25 14999780
25 14999787
25 14999920
25 14999979
25 14999982
25 15000007
25 15000026
25 15000028
25 15000035
25 15000041
25 15000135
25 15000144
25 15000165
25 15000334
25 15000498
25 15000499
25 15000571
25 15000588
25 15001059
25 15001157
25 15001224
25 15001622
25 15001763
25 15001809
25 15001819
25 15002062
25 15002825
25 15002993
25 15003085
25 15003232
25 15003281
25 15003429
25 15003569
25 15003585
25 15003873
25 15003886
25 15003910
25 15003932
25 15004001
25 15004064
25 15004131
25 15004258
25 15004493
25 15004503
25 15005038
25 15005383
25 15005390
25 15005694
25 15006204
25 15006380
25 15006438
25 15006496
25 15006976
25 15007009
25 15007013
25 15007063
25 15007148
25 15007203
25 15007368
25 15007640
25 15007722
25 15007858
25 15008162
25 15008284
25 15008287
25 15008299
25 15008316
25 15008385
25 15008395
25 15008428
25 15008432
25 15008433
25 15008435
25 15008460
25 15008463
25 15008498
25 15008523
25 15008576
25 15008622
25 15008623
25 15008644
25 15008703
25 15008741
25 15008754
25 15008760
25 15008818
25 15008821
25 15009092
25 15009432
25 15009656
25 15009690
25 15009708
25 15009922
25 15009974
25 15010049
25 15010306
25 15010442
25 15010613
25 15011087
25 15011128
25 15011284
25 15011419
25 15011483
25 15011941
25 15012011
25 15012071
25 15012200
25 15012486
25 15014145
25 15014530
25 15014544
25 15014570
25 15016304
25 15016383
25 15017123
25 15017133
25 15017323
25 15017882
25 15017983
25 15018086
25 15018138
25 15018569
25 15018740
25 15018911
25 15019094
25 15019255
25 15019277
25 15019599
25 15019628
25 15019721
25 15019774
25 15019819
25 15019978
25 15020388
25 15020560
25 15020737
25 15020899
25 15020972
25 15021016
25 15021102
25 15021155
25 15021278
25 15021500
25 15021531
25 15021784
25 15021847
25 15021951
25 15022119
25 15022143
25 15022675
25 15022695
25 15022749
25 15022784
25 15023098
25 15023108
25 15023256
25 15023300
25 15023563
25 15023687
25 15023794
25 15023833
25 15024071
25 15024205
25 15024221
25 15024669
25 15024736
25 15024747
25 15024832
25 15025077
25 15025151
25 15025284
25 15025313
25 15025350
25 15025656
25 15025687
25 15025816
25 15025894
25 15025911
25 15025964
25 15026105
25 15026188
25 15026245
25 15026255
25 15026401
25 15026517
25 15027005
25 15027081
25 15027202
25 15027285
25 15027287
25 15027426
25 15027479
25 15027524
25 15027583
25 15027591
25 15027597
25 15027676
25 15027793
25 15028120
25 15028149
25 15028357
25 15028426
25 15028601
25 15028624
25 15028717
25 15028922
25 15029083
25 15029570
25 15029589
25 15029590
25 15029754
25 15029846
25 15029881
25 15029961
25 15029968
25 15030058
25 15030060
25 15030177
25 15030203
25 15030363
25 15030573
25 15030743
25 15030808
25 15030829
25 15031452
25 15032457
25 15032541
25 15033994
25 15034588
25 15034801
25 15034888
25 15035003
25 15035011
25 15035020
25 15035060
25 15035141
25 15035306
25 15035360
25 15035417
25 15035676
25 15035885
25 15035887
25 15035919
25 15035987
25 15038831
25 15038882
25 15039103
25 15039131
25 15039317
25 15039601
25 15040715
25 15040727
25 15040728
25 15040746
25 15040759
25 15040797
25 15040807
25 15041310
25 15041374
25 15041418
25 15041564
25 15041677
25 15041740
25 15041942
25 15041947
25 15042016
25 15042133
25 15042151
25 15042266
25 15042367
25 15042416
25 15042489
25 15042532
25 15042572
25 15042587
25 15042595
25 15042599
25 15042623
25 15042636
25 15042666
25 15042679
25 15042680
25 15042706
25 15042809
25 15042817
25 15042881
25 15042980
25 15043045
25 15043069
25 15043070
25 15043106
25 15043133
25 15043201
25 15043234
25 15043315
25 15043328
25 15043411
25 15043425
25 15043427
25 15043439
25 15044966
25 15045122
25 15045334
25 15045376
25 15045478
25 15046286
25 15046386
25 15046775
25 15046852
25 15046853
25 15047194
25 15047208
25 15047266
25 15047306
25 15047347
25 15047467
25 15047469
25 15047479
25 15047792
25 15047861
25 15047900
25 15047957
25 15047963
25 15048006
25 15048035
25 15048036
25 15048113
25 15048734
25 15048735
25 15049103
25 15049741
25 15049821
25 15050321
25 15050338
25 15050611
25 15051147
25 15053394
25 15053504
25 15054119
25 15055127
25 15056368
25 15056648
25 15057010
25 15057011
25 15057059
25 15057128
25 15057208
25 15057213
25 15057435
25 15057452
25 15057811
25 15057841
25 15057842
25 15057901
25 15058055
25 15058128
25 15058169
25 15058215
25 15058320
25 15058323
25 15058447
25 15058450
25 15058483
25 15058561
25 15058621
25 15058632
25 15058682
25 15058748
25 15058842
25 15058851
25 15058879
25 15058909
25 15059033
25 15059134
25 15059189
25 15059193
25 15059244
25 15059253
25 15059408
25 15059434
25 15059483
25 15059736
25 15059754
25 15059990
25 15060257
25 15060320
25 15060342
25 15060398
25 15060677
25 15060748
25 15060957
25 15061281
25 15061324
25 15062150
25 15062157
25 15062326
25 15062375
25 15062385
25 15062390
25 15062534
25 15062655
25 15062701
25 15062872
25 15062932
25 15063106
25 15063380
25 15063619
25 15063785
25 15063786
25 15063877
25 15064011
25 15064067
25 15064138
25 15064197
25 15064305
25 15064420
25 15064518
25 15064672
25 15064870
25 15064879
25 15064897
25 15064931
25 15065294
25 15065295
25 15067949
25 15068054
25 15068166
25 15068332
25 15068552
25 15068641
25 15068741
25 15068751
25 15068840
25 15068848
25 15069107
25 15069152
25 15069197
25 15069356
25 15069456
25 15069482
25 15069492
25 15069601
25 15069673
25 15069716
25 15069821
25 15069855
25 15069878
25 15069903
25 15070011
25 15070753
25 15070896
25 15071040
25 15071206
25 15071458
25 15071470
25 15071716
25 15072316
25 15072605
25 15072686
25 15072751
25 15072790
25 15072846
25 15073055
25 15073222
25 15073501
25 15073544
25 15073648
25 15073891
25 15073954
25 15075081
25 15075133
25 15075478
25 15075707
25 15076284
25 15076428
25 15076465
25 15076557
25 15076589
25 15076814
25 15076846
25 15076868
25 15076954
25 15077025
25 15077121
25 15077123
25 15077124
25 15077340
25 15077382
25 15077411
25 15077432
25 15077608
25 15077647
25 15077729
25 15077950
25 15077991
25 15077995
25 15078001
25 15078183
25 15078279
25 15078297
25 15078371
25 15078530
25 15078543
25 15078568
25 15078570
25 15078578
25 15078674
25 15078676
25 15078736
25 15078772
25 15078905
25 15079092
25 15079213
25 15079215
25 15079254
25 15079285
25 15079367
25 15079454
25 15079497
25 15079765
25 15079785
25 15079817
25 15079885
25 15079903
25 15079994
25 15080225
25 15080581
25 15080954
25 15080981
25 15082348
25 15083110
25 15083158
25 15083283
25 15083495
25 15083568
25 15083678
25 15083693
25 15085212
25 15086853
25 15087075
25 15088004
25 15088075
25 15088719
25 15089975
25 15090096
25 15090104
25 15090835
25 15092643
25 15092990
25 15093242
25 15093341
25 15093388
25 15093672
25 15093709
25 15093874
25 15094352
25 15094517
25 15094560
25 15094571
25 15094596
25 15094639
25 15094700
25 15095005
25 15095054
25 15095055
25 15095185
25 15095234
25 15095235
25 15095336
25 15095505
25 15095536
25 15095560
25 15095601
25 15095637
25 15095734
25 15095758
25 15095766
25 15095800
25 15096035
25 15096083
25 15096150
25 15096158
25 15096211
25 15096275
25 15096473
25 15096493
25 15096496
25 15096509
25 15096573
25 15096748
25 15096866
25 15096875
25 15096918
25 15097560
25 15097599
25 15097733
25 15097928
25 15098259
25 15098324
25 15098337
25 15098410
25 15098430
25 15098595
25 15098613
25 15098913
25 15099293
25 15099453
25 15099692
25 15099839
25 15099852
25 15099858
25 15100066
25 15100176
25 15100289
25 15100456
25 15100562
25 15100577
25 15100645
25 15100843
25 15100846
25 15100947
25 15101008
25 15101084
25 15101085
25 15101090
25 15101173
25 15101405
25 15101572
25 15101590
25 15101612
25 15101684
25 15101779
25 15101821
25 15101822
25 15101874
25 15101999
25 15102056
25 15102144
25 15102157
25 15102166
25 15102171
25 15102176
25 15102205
25 15102248
25 15102374
25 15102386
25 15102424
25 15102510
25 15102532
25 15102560
25 15102627
25 15102705
25 15102716
25 15102724
25 15102763
25 15102954
25 15103041
25 15103060
25 15103117
25 15103128
25 15103129
25 15103148
25 15103204
25 15103465
25 15103499
25 15104097
25 15104388
25 15104899
25 15105669
25 15105693
25 15105722
25 15105785
25 15106105
25 15106807
25 15107576
25 15107678
25 15107876
25 15112036
25 15113446
25 15114104
25 15115852
25 15116239
25 15116354
25 15116863
25 15117263
25 15117660
25 15118343
25 15119099
25 15119248
25 15120109
25 15121268
25 15121287
25 15121554
25 15122266
25 15122398
25 15122757
25 15122785
25 15123100
25 15123339
25 15123557
25 15124431
25 15125519
25 15125522
25 15125565
25 15125605
25 15125607
25 15125630
25 15125955
25 15125996
25 15126036
25 15126042
25 15126226
25 15126295
25 15126441
25 15126502
25 15126851
25 15126942
25 15126952
25 15126957
25 15126962
25 15126977
25 15127093
25 15127140
25 15127151
25 15127181
25 15127313
25 15127334
25 15127355
25 15127388
25 15127555
25 15127569
25 15127614
25 15127736
25 15127851
25 15127901
25 15127932
25 15128152
25 15128259
25 15128272
25 15128287
25 15128299
25 15128460
25 15128646
25 15128818
25 15129274
25 15129421
25 15130391
25 15130555
25 15134444
25 15134944
25 15135194
25 15135247
25 15135322
25 15135328
25 15136258
25 15137028
25 15137091
25 15137098
25 15137181
25 15137190
25 15137310
25 15137381
25 15137403
25 15137882
25 15139328
25 15139475
25 15139814
25 15140513
25 15140947
25 15141519
25 15141531
25 15141602
25 15141637
25 15141980
25 15142304
25 15142410
25 15142610
25 15142727
25 15142777
25 15142808
25 15142811
25 15142842
25 15142965
25 15143051
25 15143263
25 15143364
25 15143601
25 15143667
25 15143682
25 15143774
25 15144045
25 15144047
25 15144097
25 15144139
25 15144167
25 15144171
25 15144189
25 15144244
25 15144259
25 15144262
25 15144487
25 15144522
25 15144542
25 15144616
25 15144660
25 15144699
25 15144791
25 15145015
25 15145063
25 15145452
25 15145477
25 15145503
25 15145507
25 15145518
25 15145539
25 15145546
25 15145560
25 15145629
25 15145678
25 15145860
25 15146202
25 15146669
25 15146693
25 15147367
25 15147401
25 15147431
25 15147544
25 15148178
25 15148236
25 15148499
25 15148500
25 15149816
25 15149970
25 15150004
25 15150049
25 15150063
25 15150083
25 15150251
25 15150671
25 15151060
25 15153030
25 15153172
25 15153301
25 15153613
25 15153633
25 15154666
25 15154674
25 15154677
25 15154682
25 15154689
25 15154724
25 15154782
25 15154928
25 15155339
25 15155737
25 15155827
25 15155829
25 15155944
25 15156159
25 15156191
25 15156195
25 15156214
25 15156288
25 15156326
25 15156442
25 15157277
25 15157429
25 15157478
25 15157685
25 15157879
25 15157923
25 15157942
25 15157976
25 15158107
25 15158186
25 15158228
25 15158602
25 15158646
25 15158688
25 15158945
25 15159170
25 15159413
25 15159769
25 15159814
25 15159860
25 15161050
25 15161321
25 15161681
25 15161682
25 15162184
25 15162576
25 15162594
25 15162613
25 15162752
25 15170042
25 15170115
25 15170133
25 15170194
25 15176474
25 15176843
25 15177379
25 15177381
25 15177999
25 15178728
25 15179818
25 15179933
25 15180718
25 15180757
25 15181269
25 15181516
25 15182838
25 15182925
25 15183113
25 15184696
25 15184877
25 15185757
25 15186078
25 15186540
25 15186671
25 15186672
25 15186860
25 15187041
25 15188105
25 15188573
25 15188833
25 15189067
25 15189957
25 15189999
25 15191147
25 15191237
25 15191329
25 15191426
25 15191771
25 15192175
25 15192276
25 15192847
25 15194455
25 15194456
25 15194687
25 15195327
25 15195536
25 15195613
25 15195896
25 15196236
25 15196339
25 15196402
25 15196443
25 15196607
25 15196881
25 15196965
25 15196966
25 15197044
25 15197120
25 15197250
25 15197283
25 15197401
25 15197589
25 15197694
25 15197816
25 15198112
25 15198122
25 15198237
25 15198397
25 15198477
25 15198687
25 15198750
25 15198896
25 15198988
25 15199004
25 15199278
25 15200322
25 15201214
25 15201382
25 15201408
25 15201411
25 15201833
25 15201917
25 15202118
25 15202373
25 15202409
25 15202756
25 15203928
25 15204004
25 15204311
25 15204455
25 15204700
25 15204818
25 15204892
25 15204972
25 15205668
25 15205818
25 15206069
25 15207331
25 15207381
25 15207534
25 15207578
25 15207779
25 15207780
25 15209452
25 15209643
25 15209661
25 15209779
25 15210431
25 15210505
25 15210977
25 15211018
25 15211045
25 15211114
25 15211149
25 15211377
25 15211802
25 15212997
25 15214626
25 15214911
25 15214960
25 15215087
25 15215145
25 15215180
25 15215408
25 15215443
25 15215490
25 15215649
25 15215680
25 15215726
25 15215753
25 15215794
25 15215822
25 15215945
25 15216031
25 15216034
25 15216036
25 15216053
25 15216056
25 15216082
25 15216177
25 15216193
25 15216227
25 15216250
25 15216299
25 15216470
25 15216507
25 15216857
25 15217185
25 15217390
25 15217490
25 15217594
25 15217718
25 15217967
25 15218013
25 15218711
25 15219666
25 15221295
25 15221784
25 15222384
25 15223035
25 15223066
25 15223094
25 15223967
25 15224123
25 15224157
25 15224650
25 15224655
25 15224810
25 15224818
25 15224916
25 15225046
25 15225065
25 15225161
25 15225652
25 15226472
25 15226542
25 15227033
25 15227252
25 15227253
25 15227333
25 15227662
25 15227870
25 15228305
25 15228749
25 15229895
25 15229953
25 15230412
25 15230605
25 15230767
25 15231244
25 15231601
25 15231624
25 15232568
25 15232731
25 15232853
25 15233530
25 15233863
25 15234545
25 15235365
25 15235381
25 15235423
25 15235628
25 15236872
25 15236972
25 15238274
25 15238354
25 15238842
25 15238891
25 15239111
25 15239406
25 15239841
25 15239950
25 15240085
25 15240194
25 15240365
25 15240389
25 15241044
25 15241296
25 15241936
25 15242157
25 15242223
25 15243030
25 15243214
25 15243251
25 15243270
25 15244394
25 15244396
25 15244511
25 15245176
25 15245743
25 15246307
25 15246418
25 15246655
25 15247147
25 15248422
25 15248586
25 15248660
25 15249099
25 15249136
25 15249825
25 15250078
25 15250198
25 15250552
25 15250558
25 15251191
25 15251439
25 15251502
25 15251538
25 15252058
25 15252073
25 15252256
25 15252740
25 15252835
25 15257163
25 15257457
25 15258951
25 15259441
25 15259472
25 15259641
25 15259750
25 15260163
25 15260176
25 15262171
25 15262188
25 15262413
25 15262511
25 15262567
25 15263082
25 15263285
25 15263577
25 15263687
25 15263841
25 15264071
25 15264439
25 15264841
25 15265945
25 15266209
25 15266659
25 15266925
25 15267195
25 15267403
25 15267414
25 15267891
25 15268224
25 15268419
25 15268567
25 15268950
25 15269703
25 15269979
25 15270297
25 15270593
25 15270661
25 15270683
25 15270980
25 15271070
25 15271376
25 15271409
25 15271644
25 15272362
25 15273347
25 15273636
25 15274984
25 15276399
25 15276545
25 15276571
25 15276935
25 15276975
25 15277015
25 15277137
25 15277299
25 15277383
25 15277395
25 15277578
25 15278003
25 15278025
25 15278043
25 15278044
25 15278158
25 15278185
25 15278363
25 15278449
25 15278601
25 15278616
25 15278675
25 15278712
25 15278722
25 15278903
25 15279061
25 15279221
25 15279237
25 15279315
25 15280450
25 15280659
25 15280665
25 15280687
25 15280731
25 15280998
25 15281012
25 15281283
25 15281300
25 15281314
25 15281394
25 15281459
25 15281493
25 15281508
25 15281515
25 15281538
25 15281703
25 15281809
25 15281816
25 15281818
25 15281820
25 15281937
25 15281997
25 15282003
25 15282014
25 15282089
25 15282119
25 15282153
25 15282162
25 15282207
25 15282239
25 15282358
25 15282368
25 15282406
25 15282413
25 15282421
25 15282425
25 15282427
25 15285453
25 15285495
25 15285578
25 15285916
25 15286052
25 15286087
25 15286406
25 15286442
25 15286462
25 15286532
25 15286535
25 15286542
25 15286576
25 15286736
25 15286780
25 15286788
25 15286916
25 15287090
25 15287191
25 15287260
25 15287644
25 15287680
25 15287782
25 15287914
25 15287963
25 15288116
25 15288162
25 15289694
25 15290098
25 15290128
25 15290157
25 15290221
25 15290239
25 15290356
25 15290461
25 15290612
25 15290809
25 15290940
25 15290983
25 15291037
25 15291255
25 15291334
25 15291455
25 15291720
25 15292448
25 15292844
25 15292865
25 15293173
25 15293227
25 15293366
25 15293411
25 15293482
25 15293693
25 15293856
25 15293949
25 15297720
25 15297946
25 15298032
25 15298080
25 15298094
25 15298172
25 15298342
25 15298655
25 15298678
25 15298781
25 15299086
25 15299242
25 15299610
25 15299662
25 15299665
25 15299974
25 15299988
25 15300091
25 15300136
25 15300217
25 15300260
25 15300467
25 15300490
25 15300553
25 15300558
25 15300664
25 15300754
25 15300765
25 15300939
25 15300993
25 15301131
25 15301132
25 15301230
25 15301343
25 15301446
25 15301620
25 15301623
25 15301890
25 15301977
25 15301982
25 15302083
25 15302169
25 15302369
25 15302380
25 15302553
25 15302659
25 15302829
25 15302897
25 15302994
25 15303181
25 15303620
25 15303783
25 15303828
25 15303918
25 15303948
25 15304052
25 15304112
25 15304212
25 15304341
25 15304850
25 15304875
25 15304934
25 15305040
25 15305274
25 15305454
25 15305714
25 15305801
25 15305841
25 15306249
25 15309548
25 15309825
25 15311427
25 15312298
25 15312990
25 15313955
25 15315831
25 15316068
25 15316530
25 15317049
25 15318073
25 15318080
25 15318086
25 15318112
25 15318636
25 15319351
25 15319588
25 15319824
25 15320137
25 15320154
25 15320917
25 15321412
25 15321711
25 15322077
25 15322410
25 15323340
25 15323515
25 15324195
25 15324213
25 15324731
25 15324963
25 15325069
25 15331389
25 15332207
25 15332865
25 15333011
25 15333531
25 15333773
25 15335227
25 15336691
25 15336738
25 15336770
25 15337129
25 15337130
25 15338521
25 15338889
25 15338957
25 15345933
25 15347199
25 15348706
25 15349432
25 15350603
25 15350837
25 15351107
25 15351328
25 15351375
25 15351530
25 15352004
25 15352232
25 15352243
25 15352648
25 15352896
25 15352934
25 15352953
25 15353222
25 15353309
25 15353344
25 15353464
25 15353604
25 15353722
25 15353988
25 15354003
25 15354006
25 15354169
25 15354284
25 15354651
25 15354885
25 15354989
25 15355330
25 15355378
25 15355488
25 15355537
25 15355592
25 15355639
25 15355725
25 15355818
25 15356238
25 15356792
25 15356971
25 15356994
25 15357326
25 15357335
25 15357450
25 15357973
25 15358075
25 15358104
25 15358133
25 15358269
25 15358310
25 15358329
25 15358330
25 15358622
25 15358686
25 15358809
25 15358834
25 15358841
25 15358846
25 15358951
25 15358963
25 15358964
25 15358969
25 15359122
25 15359126
25 15359174
25 15359212
25 15359242
25 15359276
25 15359340
25 15359431
25 15359500
25 15359540
25 15359867
25 15360190
25 15362357
25 15363227
25 15363393
25 15364453
25 15365320
25 15365403
25 15365542
25 15365569
25 15365661
25 15365668
25 15365795
25 15366519
25 15366685
25 15366864
25 15366924
25 15366948
25 15367456
25 15367562
25 15367624
25 15367643
25 15367835
25 15367979
25 15367995
25 15368030
25 15368080
25 15368168
25 15368400
25 15368495
25 15368588
25 15368682
25 15368693
25 15369077
25 15369332
25 15369353
25 15369368
25 15369373
25 15369412
25 15369431
25 15369440
25 15369518
25 15369561
25 15369656
25 15369662
25 15369672
25 15369682
25 15369811
25 15370090
25 15370203
25 15370252
25 15370272
25 15370374
25 15370442
25 15370587
25 15370608
25 15370766
25 15370802
25 15370914
25 15370964
25 15371014
25 15371036
25 15371205
25 15371396
25 15371707
25 15371738
25 15371751
25 15371800
25 15372306
25 15372420
25 15372426
25 15372473
25 15372509
25 15372615
25 15372802
25 15372845
25 15372879
25 15372928
25 15372960
25 15372993
25 15373010
25 15373018
25 15373304
25 15373432
25 15373983
25 15373987
25 15374282
25 15374308
25 15374510
25 15374695
25 15374786
25 15374787
25 15374881
25 15374943
25 15375228
25 15375279
25 15375294
25 15375333
25 15375497
25 15375499
25 15375896
25 15375903
25 15375906
25 15376133
25 15376244
25 15376977
25 15377180
25 15377251
25 15377316
25 15378589
25 15378647
25 15378674
25 15378686
25 15378737
25 15378845
25 15379277
25 15379363
25 15379508
25 15379540
25 15379658
25 15379904
25 15379937
25 15380235
25 15380384
25 15380404
25 15380453
25 15380454
25 15381676
25 15381854
25 15382317
25 15382458
25 15382469
25 15382743
25 15382813
25 15383183
25 15383294
25 15383337
25 15383442
25 15383636
25 15383809
25 15383893
25 15384865
25 15385020
25 15385067
25 15385331
25 15385614
25 15385637
25 15385998
25 15386044
25 15386150
25 15386159
25 15386171
25 15386176
25 15386196
25 15386223
25 15386311
25 15386317
25 15386531
25 15386563
25 15386579
25 15386584
25 15386741
25 15386854
25 15386903
25 15386941
25 15386963
25 15386978
25 15387151
25 15387159
25 15387172
25 15387804
25 15387878
25 15388920
25 15388951
25 15389155
25 15389283
25 15389449
25 15389474
25 15389576
25 15389660
25 15389883
25 15389978
25 15389981
25 15389995
25 15390006
25 15390040
25 15390230
25 15390507
25 15390729
25 15390851
25 15391182
25 15391191
25 15391420
25 15391449
25 15392194
25 15392498
25 15392854
25 15392928
25 15393377
25 15394034
25 15394218
25 15394257
25 15394923
25 15394982
25 15394991
25 15395177
25 15395274
25 15395279
25 15395285
25 15395293
25 15395356
25 15395387
25 15395410
25 15395445
25 15395452
25 15395472
25 15395592
25 15395600
25 15395620
25 15395644
25 15395645
25 15395647
25 15395819
25 15395823
25 15395871
25 15395897
25 15395915
25 15395998
25 15396046
25 15396254
25 15396256
25 15396308
25 15396373
25 15396493
25 15397739
25 15397769
25 15397828
25 15397992
25 15398066
25 15398181
25 15398198
25 15398401
25 15398403
25 15398592
25 15398896
25 15398905
25 15399086
25 15399152
25 15399184
25 15399233
25 15399257
25 15399443
25 15399511
25 15399999
25 15400135
25 15400155
25 15400315
25 15400502
25 15402761
25 15403821
25 15403824
25 15404490
25 15404668
25 15404779
25 15405000
25 15405243
25 15405306
25 15405964
25 15406071
25 15406311
25 15406456
25 15406579
25 15406695
25 15406722
25 15407218
25 15407445
25 15407614
25 15407817
25 15408098
25 15408531
25 15408754
25 15408779
25 15408935
25 15409094
25 15409103
25 15409308
25 15409519
25 15409534
25 15409543
25 15409700
25 15410189
25 15410190
25 15410191
25 15410282
25 15410283
25 15410458
25 15410680
25 15410711
25 15410861
25 15410905
25 15410907
25 15410952
25 15410964
25 15411083
25 15411152
25 15411489
25 15411502
25 15411560
25 15411584
25 15411624
25 15412198
25 15412594
25 15413084
25 15413170
25 15413174
25 15413193
25 15413231
25 15413262
25 15413264
25 15413402
25 15413423
25 15413485
25 15413491
25 15413550
25 15413551
25 15413598
25 15413634
25 15413727
25 15413786
25 15413792
25 15413817
25 15413952
25 15414049
25 15414070
25 15414117
25 15414129
25 15414130
25 15414149
25 15414161
25 15414198
25 15414199
25 15414244
25 15414252
25 15414298
25 15414321
25 15414382
25 15414406
25 15414802
25 15414835
25 15414866
25 15414869
25 15414923
25 15415055
25 15415059
25 15415102
25 15415147
25 15415185
25 15415194
25 15415197
25 15415350
25 15415474
25 15415489
25 15415607
25 15415746
25 15415912
25 15415940
25 15416048
25 15416061
25 15416081
25 15416091
25 15416257
25 15416388
25 15416619
25 15416700
25 15416840
25 15416884
25 15417300
25 15417384
25 15417675
25 15417862
25 15417905
25 15417993
25 15418035
25 15418124
25 15418166
25 15418457
25 15418574
25 15418708
25 15418850
25 15419095
25 15419096
25 15419171
25 15419212
25 15419256
25 15419326
25 15419348
25 15419469
25 15419615
25 15419688
25 15419909
25 15419993
25 15420130
25 15420181
25 15420298
25 15420335
25 15420488
25 15420519
25 15420574
25 15420611
25 15420650
25 15420655
25 15420656
25 15420717
25 15420800
25 15420906
25 15420939
25 15421217
25 15421232
25 15421405
25 15421742
25 15422141
25 15422325
25 15422579
25 15422783
25 15422827
25 15422832
25 15422850
25 15422989
25 15423009
25 15423051
25 15423178
25 15423411
25 15423452
25 15423476
25 15423478
25 15423516
25 15423530
25 15423556
25 15423561
25 15423690
25 15423752
25 15423808
25 15423948
25 15423953
25 15423969
25 15424111
25 15424160
25 15424240
25 15424297
25 15424314
25 15424331
25 15424576
25 15424606
25 15424625
25 15424656
25 15424666
25 15424701
25 15424722
25 15424801
25 15424819
25 15424847
25 15424857
25 15424962
25 15425025
25 15425032
25 15425064
25 15425066
25 15425067
25 15425123
25 15425203
25 15425254
25 15425314
25 15425325
25 15425343
25 15425352
25 15425543
25 15425562
25 15425587
25 15425712
25 15425752
25 15426227
25 15426390
25 15426400
25 15427319
25 15429141
25 15429306
25 15429348
25 15429580
25 15429637
25 15429654
25 15430104
25 15430184
25 15430273
25 15430682
25 15430899
25 15431132
25 15431160
25 15431743
25 15431762
25 15432277
25 15432427
25 15432699
25 15432867
25 15432922
25 15433232
25 15433799
25 15433991
25 15434359
25 15434759
25 15434763
25 15435340
25 15435976
25 15436036
25 15436055
25 15436311
25 15437211
25 15437344
25 15437353
25 15437548
25 15437586
25 15437607
25 15437908
25 15438222
25 15438328
25 15438890
25 15439008
25 15439448
25 15439646
25 15439723
25 15440024
25 15440072
25 15440091
25 15440096
25 15440272
25 15440328
25 15440451
25 15440592
25 15440655
25 15440714
25 15440990
25 15441487
25 15441640
25 15442393
25 15442741
25 15442835
25 15442920
25 15442930
25 15443134
25 15443170
25 15443201
25 15443272
25 15443328
25 15443679
25 15443826
25 15443868
25 15444030
25 15444443
25 15444903
25 15444907
25 15444965
25 15445078
25 15445147
25 15445495
25 15445654
25 15445893
25 15446045
25 15446057
25 15446073
25 15446207
25 15446247
25 15446473
25 15446906
25 15446911
25 15447240
25 15447389
25 15447576
25 15448006
25 15448022
25 15448057
25 15448211
25 15448212
25 15448412
25 15448440
25 15448542
25 15448637
25 15448933
25 15448958
25 15448968
25 15449010
25 15449091
25 15449109
25 15449123
25 15449146
25 15449286
25 15449287
25 15450114
25 15450163
25 15450167
25 15450221
25 15450237
25 15452819
25 15452901
25 15454059
25 15454070
25 15454827
25 15455592
25 15455823
25 15461718
25 15462020
25 15462109
25 15462421
25 15462422
25 15462457
25 15462477
25 15462534
25 15462886
25 15462893
25 15463046
25 15463101
25 15463143
25 15463724
25 15464015
25 15464330
25 15464458
25 15464479
25 15464534
25 15464560
25 15464619
25 15464693
25 15465071
25 15465102
25 15465124
25 15465147
25 15465186
25 15465990
25 15466087
25 15466194
25 15466226
25 15466385
25 15466601
25 15466654
25 15466712
25 15466824
25 15466861
25 15467017
25 15467104
25 15467292
25 15467359
25 15467754
25 15467761
25 15467966
25 15468044
25 15468061
25 15468430
25 15468580
25 15468613
25 15468660
25 15468705
25 15468894
25 15469390
25 15469599
25 15469611
25 15469713
25 15469742
25 15469819
25 15469999
25 15470045
25 15470383
25 15470546
25 15470960
25 15470971
25 15471177
25 15471193
25 15471806
25 15471835
25 15472049
25 15472178
25 15472432
25 15472558
25 15472562
25 15472563
25 15472592
25 15472593
25 15472644
25 15472933
25 15473018
25 15473086
25 15473092
25 15473093
25 15473273
25 15473325
25 15473457
25 15473723
25 15474832
25 15475287
25 15475485
25 15475503
25 15475536
25 15475545
25 15475575
25 15475600
25 15475690
25 15475707
25 15475748
25 15475756
25 15475778
25 15475803
25 15475811
25 15475815
25 15475875
25 15476127
25 15476362
25 15476697
25 15476827
25 15477029
25 15477112
25 15477440
25 15477529
25 15478289
25 15478290
25 15478389
25 15478497
25 15478704
25 15478707
25 15479045
25 15479530
25 15479568
25 15479620
25 15479679
25 15479683
25 15479706
25 15479733
25 15479773
25 15479787
25 15480026
25 15480307
25 15480399
25 15480454
25 15481329
25 15481737
25 15481846
25 15481897
25 15482012
25 15482154
25 15482156
25 15482310
25 15482371
25 15482537
25 15482668
25 15482721
25 15482986
25 15483126
25 15483255
25 15483380
25 15483412
25 15483553
25 15483612
25 15484586
25 15485758
25 15485787
25 15485808
25 15485898
25 15485978
25 15485993
25 15486004
25 15486061
25 15486062
25 15486118
25 15486152
25 15486226
25 15486249
25 15486336
25 15486500
25 15486525
25 15486544
25 15486588
25 15486589
25 15486622
25 15486657
25 15486658
25 15486707
25 15486732
25 15486747
25 15486756
25 15486963
25 15487001
25 15487076
25 15487114
25 15487156
25 15487173
25 15487236
25 15487252
25 15487364
25 15487397
25 15487490
25 15487497
25 15487599
25 15487687
25 15487718
25 15487752
25 15487763
25 15487771
25 15487772
25 15487800
25 15487865
25 15488056
25 15488082
25 15488083
25 15488293
25 15488306
25 15488352
25 15488476
25 15488624
25 15488627
25 15488633
25 15488640
25 15488820
25 15488822
25 15489128
25 15489132
25 15489174
25 15489204
25 15489216
25 15489319
25 15489356
25 15489757
25 15489762
25 15489969
25 15490478
25 15490680
25 15491307
25 15491389
25 15491463
25 15491547
25 15491795
25 15491828
25 15491838
25 15491937
25 15492053
25 15492067
25 15492207
25 15492296
25 15492447
25 15492576
25 15492619
25 15492669
25 15492997
25 15493068
25 15493071
25 15493124
25 15493262
25 15493298
25 15493303
25 15493644
25 15493750
25 15493824
25 15494087
25 15494254
25 15494594
25 15494823
25 15495356
25 15495450
25 15495523
25 15495930
25 15496114
25 15496238
25 15496400
25 15496477
25 15496487
25 15496838
25 15496896
25 15496981
25 15496986
25 15497019
25 15497041
25 15497217
25 15497347
25 15497742
25 15497756
25 15498183
25 15498220
25 15498509
25 15498544
25 15498621
25 15498643
25 15498645
25 15498703
25 15498712
25 15499152
25 15499241
25 15499314
25 15499473
25 15499593
25 15499731
25 15499769
25 15499831
25 15500130
25 15500142
25 15500161
25 15500227
25 15500250
25 15500372
25 15500471
25 15500553
25 15500564
25 15500600
25 15500743
25 15500821
25 15500822
25 15501147
25 15501191
25 15501227
25 15501307
25 15501389
25 15501447
25 15501474
25 15501717
25 15501760
25 15502050
25 15502051
25 15502609
25 15502695
25 15502914
25 15503002
25 15503373
25 15503595
25 15503766
25 15504686
25 15504717
25 15504739
25 15505694
25 15506070
25 15506101
25 15506186
25 15506282
25 15506283
25 15506297
25 15506390
25 15506391
25 15506541
25 15506799
25 15506800
25 15506986
25 15507020
25 15507044
25 15507062
25 15507244
25 15507381
25 15507468
25 15507556
25 15507640
25 15507733
25 15507844
25 15507850
25 15508028
25 15508417
25 15508521
25 15508686
25 15508815
25 15508839
25 15509055
25 15509087
25 15509123
25 15509149
25 15509300
25 15509453
25 15509711
25 15509888
25 15509913
25 15510096
25 15510116
25 15510372
25 15511028
25 15511179
25 15511340
25 15511384
25 15511467
25 15512547
25 15513231
25 15513720
25 15513802
25 15514194
25 15514564
25 15515589
25 15515790
25 15516290
25 15516314
25 15516384
25 15516456
25 15516488
25 15516671
25 15516717
25 15516738
25 15516820
25 15516877
25 15516896
25 15516942
25 15517005
25 15517023
25 15517071
25 15517111
25 15517135
25 15517149
25 15517399
25 15517553
25 15517577
25 15517694
25 15517713
25 15517868
25 15517921
25 15518451
25 15518574
25 15518584
25 15518744
25 15518746
25 15518768
25 15518795
25 15518868
25 15519169
25 15519358
25 15519890
25 15519945
25 15519946
25 15519955
25 15520001
25 15520038
25 15520080
25 15520141
25 15520169
25 15520211
25 15520309
25 15520435
25 15520491
25 15520494
25 15520685
25 15521134
25 15521219
25 15521269
25 15521288
25 15521312
25 15522617
25 15522781
25 15523102
25 15523603
25 15524141
25 15524297
25 15524704
25 15525421
25 15525444
25 15526327
25 15526668
25 15527063
25 15527391
25 15527548
25 15527784
25 15528085
25 15530442
25 15530599
25 15530802
25 15530844
25 15530916
25 15530945
25 15531290
25 15531391
25 15532465
25 15532499
25 15532623
25 15532961
25 15532971
25 15533075
25 15533277
25 15533283
25 15533289
25 15533360
25 15533614
25 15533688
25 15533745
25 15534145
25 15534292
25 15534840
25 15534929
25 15534985
25 15535573
25 15535631
25 15536482
25 15536786
25 15537075
25 15537217
25 15537311
25 15537419
25 15538262
25 15538539
25 15539383
25 15539469
25 15539495
25 15539563
25 15539608
25 15539767
25 15539792
25 15539795
25 15539832
25 15539837
25 15539938
25 15540013
25 15540083
25 15540134
25 15540337
25 15540373
25 15540833
25 15540842
25 15541848
25 15541913
25 15542110
25 15542310
25 15542343
25 15542519
25 15542574
25 15542708
25 15542988
25 15543261
25 15543279
25 15543646
25 15543671
25 15543679
25 15543709
25 15543718
25 15543829
25 15543951
25 15544039
25 15544680
25 15544765
25 15544825
25 15545167
25 15545511
25 15545628
25 15545847
25 15545923
25 15546221
25 15546418
25 15546431
25 15546489
25 15546577
25 15546898
25 15548621
25 15548972
25 15549214
25 15549329
25 15549330
25 15549396
25 15549459
25 15549526
25 15549554
25 15549568
25 15549571
25 15549646
25 15549672
25 15549713
25 15549721
25 15549797
25 15550153
25 15550256
25 15550264
25 15550452
25 15550455
25 15550695
25 15550780
25 15550828
25 15550919
25 15550920
25 15550992
25 15551181
25 15551293
25 15551332
25 15551400
25 15551446
25 15551498
25 15551511
25 15551537
25 15551753
25 15551847
25 15551884
25 15551902
25 15552001
25 15552137
25 15552214
25 15552359
25 15552454
25 15552598
25 15552619
25 15552816
25 15552868
25 15553088
25 15553102
25 15553326
25 15553591
25 15553733
25 15553736
25 15553757
25 15554051
25 15554076
25 15554187
25 15554201
25 15554219
25 15554286
25 15554432
25 15554992
25 15555075
25 15555086
25 15555197
25 15555209
25 15555272
25 15555634
25 15555858
25 15555977
25 15555996
25 15556038
25 15556045
25 15556196
25 15556225
25 15556439
25 15556475
25 15556578
25 15556594
25 15556702
25 15556747
25 15556970
25 15556992
25 15557014
25 15557031
25 15557038
25 15557326
25 15557605
25 15557606
25 15557619
25 15557676
25 15557771
25 15558291
25 15558472
25 15559013
25 15559410
25 15559967
25 15559979
25 15559980
25 15560147
25 15560190
25 15560297
25 15560756
25 15560821
25 15560848
25 15560934
25 15561171
25 15561188
25 15561525
25 15561603
25 15561688
25 15561853
25 15561946
25 15562280
25 15562323
25 15562385
25 15562452
25 15562848
25 15562994
25 15563106
25 15563974
25 15564221
25 15564715
25 15564736
25 15564906
25 15566486
25 15566567
25 15566870
25 15566894
25 15566938
25 15567097
25 15567197
25 15567518
25 15568522
25 15569319
25 15569368
25 15569451
25 15570333
25 15571963
25 15574292
25 15574306
25 15575052
25 15575964
25 15576761
25 15577056
25 15577646
25 15578222
25 15578565
25 15578928
25 15579631
25 15579872
25 15580239
25 15580359
25 15581511
25 15581611
25 15581985
25 15583578
25 15584329
25 15584479
25 15584828
25 15587321
25 15587790
25 15589203
25 15590542
25 15591368
25 15593794
25 15594414
25 15595064
25 15596166
25 15597248
25 15597399
25 15597922
25 15598024
25 15598276
25 15598337
25 15598432
25 15598527
25 15598529
25 15598795
25 15599426
25 15599692
25 15600896
25 15600976
25 15600978
25 15601043
25 15601462
25 15601539
25 15601911
25 15602330
25 15602614
25 15603017
25 15603741
25 15604891
25 15605380
25 15605658
25 15605826
25 15605894
25 15605944
25 15606362
25 15606904
25 15607182
25 15607372
25 15607410
25 15607416
25 15607608
25 15607677
25 15607890
25 15608787
25 15609443
25 15609913
25 15609924
25 15610446
25 15610577
25 15610588
25 15610636
25 15610666
25 15610847
25 15610873
25 15611134
25 15611283
25 15611428
25 15612008
25 15612032
25 15612087
25 15612271
25 15612525
25 15613497
25 15614159
25 15614765
25 15614800
25 15614905
25 15615137
25 15615537
25 15616220
25 15616256
25 15616795
25 15616956
25 15617036
25 15617102
25 15617893
25 15618174
25 15618301
25 15621022
25 15621121
25 15621319
25 15621559
25 15621575
25 15621596
25 15622516
25 15622596
25 15623311
25 15624705
25 15625294
25 15625438
25 15625551
25 15625826
25 15625986
25 15626018
25 15626253
25 15626257
25 15626475
25 15626482
25 15626644
25 15626814
25 15626824
25 15626947
25 15626950
25 15627508
25 15627514
25 15627518
25 15627543
25 15627580
25 15627708
25 15627892
25 15627977
25 15628051
25 15628058
25 15628228
25 15628264
25 15628617
25 15629036
25 15629115
25 15629455
25 15629489
25 15629887
25 15629930
25 15630018
25 15630034
25 15630213
25 15630324
25 15630351
25 15630441
25 15630597
25 15630612
25 15630622
25 15630778
25 15630838
25 15631047
25 15631062
25 15631101
25 15631266
25 15631267
25 15631435
25 15631437
25 15631518
25 15631541
25 15632162
25 15632259
25 15632381
25 15632382
25 15632390
25 15632424
25 15632433
25 15632476
25 15632481
25 15632495
25 15632531
25 15632532
25 15632577
25 15632581
25 15632610
25 15632653
25 15632662
25 15632691
25 15632716
25 15632857
25 15633024
25 15633130
25 15633334
25 15633505
25 15633665
25 15633709
25 15633785
25 15633883
25 15634062
25 15634164
25 15634168
25 15634246
25 15634379
25 15635081
25 15636501
25 15636677
25 15636685
25 15636997
25 15637036
25 15637276
25 15637501
25 15637851
25 15638155
25 15638269
25 15638512
25 15638547
25 15638717
25 15640189
25 15640298
25 15640637
25 15640867
25 15640972
25 15641188
25 15642486
25 15642689
25 15643148
25 15643945
25 15644296
25 15644398
25 15644582
25 15645002
25 15645728
25 15646107
25 15646146
25 15646553
25 15646577
25 15646580
25 15646953
25 15647213
25 15647217
25 15647449
25 15648065
25 15648319
25 15648949
25 15649704
25 15649708
25 15649795
25 15650169
25 15650637
25 15651201
25 15651249
25 15651327
25 15651509
25 15651512
25 15651849
25 15651894
25 15652518
25 15652519
25 15652532
25 15652538
25 15652543
25 15652550
25 15652575
25 15652638
25 15652665
25 15652760
25 15652786
25 15652873
25 15653280
25 15653356
25 15653387
25 15653498
25 15653499
25 15653567
25 15653648
25 15653723
25 15653899
25 15653992
25 15654033
25 15654044
25 15654052
25 15654085
25 15654198
25 15654225
25 15654228
25 15654319
25 15654326
25 15654327
25 15654366
25 15654381
25 15654396
25 15654681
25 15654820
25 15654874
25 15655849
25 15655858
25 15655859
25 15655943
25 15656058
25 15656091
25 15656170
25 15656726
25 15656764
25 15656887
25 15656897
25 15657040
25 15657080
25 15657099
25 15657198
25 15657290
25 15657312
25 15657319
25 15657595
25 15657781
25 15657860
25 15657862
25 15657887
25 15657919
25 15657929
25 15657963
25 15658013
25 15658030
25 15658079
25 15658091
25 15658164
25 15658223
25 15658389
25 15658411
25 15658564
25 15658565
25 15658788
25 15658890
25 15659088
25 15659168
25 15659184
25 15659339
25 15659461
25 15659470
25 15659575
25 15659591
25 15659608
25 15659888
25 15659976
25 15660042
25 15661066
25 15661170
25 15661185
25 15661404
25 15662484
25 15662836
25 15663498
25 15663586
25 15663604
25 15663818
25 15663927
25 15663979
25 15664054
25 15664126
25 15666187
25 15666225
25 15666434
25 15666473
25 15666531
25 15666534
25 15666581
25 15666593
25 15666713
25 15667060
25 15667199
25 15667331
25 15667559
25 15667703
25 15667735
25 15667909
25 15667964
25 15668108
25 15668171
25 15668308
25 15668485
25 15668547
25 15668552
25 15668697
25 15668729
25 15668730
25 15668744
25 15668794
25 15668824
25 15668934
25 15669070
25 15669156
25 15669241
25 15669264
25 15669328
25 15669339
25 15669494
25 15669604
25 15669643
25 15669782
25 15669847
25 15669951
25 15669952
25 15669991
25 15669998
25 15670040
25 15670101
25 15670103
25 15670212
25 15670277
25 15670355
25 15670400
25 15670976
25 15670997
25 15671040
25 15671079
25 15671189
25 15671450
25 15671471
25 15671498
25 15671504
25 15671929
25 15672481
25 15672623
25 15672624
25 15672990
25 15673116
25 15673248
25 15673633
25 15673734
25 15674072
25 15674384
25 15674431
25 15674595
25 15674716
25 15675109
25 15675135
25 15675248
25 15675277
25 15675402
25 15675418
25 15675932
25 15676138
25 15676156
25 15676217
25 15676235
25 15676389
25 15676733
25 15676888
25 15677109
25 15677315
25 15677549
25 15677566
25 15677654
25 15677799
25 15677804
25 15677828
25 15677843
25 15677846
25 15677875
25 15677945
25 15677950
25 15678009
25 15678089
25 15678155
25 15678184
25 15678218
25 15678474
25 15678511
25 15678545
25 15678651
25 15678657
25 15678828
25 15678834
25 15678861
25 15678873
25 15678901
25 15678959
25 15678968
25 15679063
25 15679295
25 15679306
25 15679394
25 15679581
25 15679652
25 15679671
25 15679819
25 15679921
25 15679937
25 15679994
25 15680000
25 15680133
25 15680200
25 15680292
25 15680301
25 15680353
25 15680474
25 15680475
25 15680588
25 15680720
25 15680725
25 15680920
25 15681420
25 15681432
25 15681480
25 15681632
25 15681734
25 15681884
25 15681934
25 15682001
25 15682009
25 15682050
25 15682149
25 15682164
25 15682236
25 15682417
25 15682510
25 15682751
25 15683028
25 15683310
25 15683405
25 15683465
25 15683471
25 15683703
25 15683741
25 15683783
25 15683813
25 15683876
25 15683893
25 15683934
25 15683937
25 15683989
25 15684031
25 15684150
25 15684155
25 15684172
25 15684173
25 15684422
25 15684670
25 15684685
25 15684714
25 15684727
25 15684728
25 15684771
25 15684907
25 15684938
25 15684975
25 15684976
25 15685030
25 15685085
25 15685123
25 15685186
25 15685223
25 15685228
25 15685283
25 15685350
25 15685379
25 15685578
25 15685592
25 15685650
25 15685870
25 15685872
25 15685913
25 15685943
25 15686007
25 15686062
25 15686084
25 15686118
25 15686132
25 15686426
25 15686570
25 15686583
25 15686604
25 15686615
25 15686622
25 15686664
25 15686744
25 15686754
25 15687005
25 15687050
25 15687205
25 15687256
25 15687502
25 15687506
25 15687535
25 15687569
25 15687585
25 15687596
25 15687601
25 15687627
25 15687703
25 15687821
25 15687850
25 15687851
25 15687856
25 15687866
25 15687868
25 15687941
25 15687948
25 15688058
25 15688143
25 15688887
25 15688895
25 15689195
25 15689273
25 15689392
25 15689403
25 15689603
25 15689635
25 15689644
25 15689715
25 15689725
25 15689750
25 15689810
25 15689941
25 15689964
25 15689971
25 15689984
25 15690104
25 15690287
25 15690453
25 15690638
25 15690698
25 15690808
25 15690809
25 15690852
25 15691150
25 15691272
25 15691311
25 15691319
25 15691417
25 15691433
25 15691442
25 15691468
25 15691615
25 15691621
25 15691677
25 15691741
25 15691822
25 15692054
25 15692166
25 15692249
25 15692438
25 15692488
25 15692489
25 15692705
25 15692809
25 15692918
25 15692948
25 15693037
25 15693040
25 15693066
25 15693139
25 15693194
25 15693243
25 15693289
25 15693297
25 15693375
25 15693445
25 15693545
25 15693774
25 15693834
25 15693859
25 15694041
25 15694489
25 15695367
25 15695383
25 15695627
25 15695994
25 15696225
25 15697201
25 15699969
25 15699985
25 15699989
25 15700722
25 15700817
25 15701194
25 15701620
25 15702439
25 15704290
25 15704431
25 15704621
25 15704638
25 15704941
25 15704975
25 15705138
25 15705275
25 15705492
25 15706016
25 15706167
25 15706321
25 15706777
25 15706938
25 15707263
25 15707432
25 15707502
25 15707509
25 15707529
25 15707691
25 15707725
25 15707881
25 15708382
25 15709407
25 15709686
25 15710184
25 15710383
25 15710674
25 15710700
25 15710931
25 15711293
25 15711357
25 15711464
25 15711474
25 15711547
25 15711799
25 15711851
25 15712499
25 15712540
25 15712702
25 15713729
25 15713797
25 15714413
25 15715009
25 15716417
25 15716502
25 15716877
25 15716992
25 15717377
25 15717874
25 15717952
25 15718128
25 15718402
25 15718549
25 15718693
25 15718761
25 15718763
25 15718764
25 15719126
25 15720114
25 15721015
25 15721101
25 15721836
25 15722087
25 15722365
25 15722408
25 15722620
25 15722628
25 15722764
25 15722796
25 15722818
25 15723206
25 15723287
25 15723627
25 15723898
25 15724025
25 15724280
25 15724473
25 15724561
25 15724834
25 15725109
25 15725681
25 15725841
25 15726330
25 15726410
25 15726450
25 15726697
25 15726808
25 15727247
25 15727424
25 15727588
25 15727689
25 15727729
25 15727753
25 15727776
25 15728133
25 15728357
25 15728412
25 15728619
25 15728737
25 15728780
25 15728836
25 15728854
25 15728877
25 15728894
25 15728913
25 15728935
25 15728945
25 15729090
25 15729182
25 15729313
25 15729373
25 15729465
25 15729626
25 15729704
25 15730253
25 15730460
25 15730511
25 15730540
25 15730729
25 15730842
25 15731153
25 15731198
25 15731783
25 15731836
25 15732256
25 15732274
25 15732294
25 15732828
25 15733141
25 15733471
25 15733515
25 15733565
25 15733688
25 15733697
25 15733753
25 15733877
25 15733919
25 15733923
25 15733999
25 15734159
25 15734893
25 15734922
25 15734937
25 15735097
25 15735141
25 15735156
25 15735157
25 15735250
25 15735391
25 15735961
25 15736121
25 15736141
25 15736172
25 15736189
25 15736192
25 15736199
25 15736287
25 15736460
25 15736488
25 15736496
25 15736760
25 15736810
25 15737132
25 15737179
25 15737247
25 15737253
25 15737274
25 15737500
25 15737618
25 15737626
25 15737635
25 15737750
25 15737765
25 15737883
25 15738969
25 15739342
25 15739409
25 15739488
25 15739567
25 15739589
25 15739614
25 15739677
25 15740088
25 15740096
25 15740133
25 15740203
25 15740340
25 15740424
25 15741128
25 15741431
25 15741714
25 15741849
25 15741972
25 15742020
25 15743925
25 15743976
25 15744230
25 15744317
25 15747349
25 15750380
25 15750480
25 15750664
25 15751376
25 15752455
25 15752707
25 15755267
25 15755415
25 15755848
25 15755862
25 15756211
25 15758716
25 15759255
25 15759573
25 15760942
25 15762952
25 15764297
25 15764988
25 15766427
25 15767206
25 15767330
25 15769523
25 15770410
25 15770545
25 15771820
25 15773078
25 15773282
25 15773569
25 15776357
25 15776999
25 15777979
25 15779349
25 15781392
25 15783560
25 15783774
25 15784054
25 15786372
25 15786917
25 15787174
25 15787175
25 15787236
25 15787471
25 15788655
25 15788700
25 15789163
25 15790534
25 15790939
25 15791435
25 15792450
25 15792549
25 15793964
25 15794551
25 15795082
25 15795281
25 15796107
25 15797078
25 15798537
25 15800302
25 15802120
25 15803388
25 15804904
25 15805964
25 15807003
25 15807076
25 15808248
25 15808360
25 15808762
25 15808891
25 15808914
25 15808983
25 15809013
25 15809160
25 15809169
25 15809179
25 15809214
25 15809222
25 15809248
25 15809266
25 15809314
25 15809431
25 15809506
25 15809666
25 15810323
25 15811672
25 15813178
25 15814285
25 15814295
25 15816634
25 15817199
25 15818130
25 15821614
25 15821747
25 15822304
25 15822584
25 15824383
25 15824713
25 15825697
25 15825835
25 15825981
25 15826111
25 15827042
25 15827156
25 15832333
25 15832658
25 15832753
25 15834135
25 15834270
25 15834307
25 15834328
25 15834377
25 15835098
25 15835560
25 15835683
25 15835997
25 15837845
25 15838448
25 15838481
25 15838494
25 15842678
25 15844780
25 15844781
25 15844879
25 15846277
25 15846757
25 15846926
25 15847041
25 15848228
25 15848739
25 15849854
25 15849857
25 15851095
25 15851272
25 15851330
25 15851747
25 15853067
25 15853479
25 15854305
25 15855131
25 15856082
25 15858315
25 15858440
25 15858954
25 15859549
25 15860364
25 15860905
25 15861506
25 15863991
25 15864468
25 15864486
25 15864586
25 15864780
25 15864781
25 15865310
25 15865486
25 15867121
25 15867157
25 15867625
25 15868322
25 15869281
25 15869519
25 15870710
25 15870906
25 15871769
25 15871956
25 15872108
25 15872206
25 15872253
25 15872352
25 15872492
25 15872628
25 15872913
25 15873004
25 15873393
25 15873642
25 15873653
25 15873676
25 15873740
25 15873822
25 15873953
25 15873963
25 15874022
25 15874053
25 15874092
25 15874403
25 15874421
25 15874439
25 15874440
25 15874506
25 15874801
25 15874812
25 15874887
25 15874896
25 15874948
25 15874975
25 15875032
25 15875058
25 15875083
25 15875182
25 15875190
25 15875524
25 15875630
25 15875633
25 15875636
25 15875679
25 15875723
25 15875892
25 15875904
25 15875917
25 15875921
25 15875962
25 15876077
25 15876100
25 15876134
25 15876173
25 15876426
25 15876749
25 15876980
25 15877000
25 15877049
25 15877192
25 15877209
25 15877211
25 15877239
25 15877240
25 15877255
25 15877374
25 15877376
25 15877427
25 15877493
25 15877501
25 15877520
25 15877544
25 15877580
25 15877582
25 15877588
25 15877712
25 15877738
25 15877781
25 15877868
25 15877899
25 15877939
25 15878136
25 15878285
25 15878360
25 15878462
25 15878521
25 15878614
25 15878762
25 15878778
25 15878833
25 15878921
25 15878929
25 15878950
25 15879180
25 15879198
25 15879580
25 15879632
25 15879715
25 15880160
25 15880163
25 15880371
25 15880756
25 15881726
25 15881782
25 15881998
25 15882118
25 15883340
25 15883802
25 15885371
25 15887089
25 15887297
25 15888520
25 15888539
25 15888662
25 15890695
25 15890817
25 15891402
25 15891492
25 15892062
25 15892178
25 15892848
25 15894115
25 15894836
25 15895688
25 15895927
25 15895947
25 15896636
25 15896694
25 15896710
25 15896870
25 15897286
25 15897308
25 15899333
25 15900151
25 15900548
25 15900621
25 15900628
25 15900639
25 15900722
25 15900724
25 15900854
25 15900872
25 15901415
25 15901500
25 15901942
25 15903051
25 15903101
25 15903344
25 15903550
25 15905232
25 15905439
25 15906320
25 15906964
25 15907096
25 15907231
25 15907235
25 15907358
25 15907373
25 15907666
25 15908001
25 15908065
25 15908227
25 15908289
25 15910063
25 15910075
25 15910337
25 15910712
25 15911385
25 15912161
25 15912407
25 15912442
25 15912685
25 15912715
25 15912716
25 15912900
25 15913017
25 15913021
25 15913082
25 15913103
25 15913368
25 15913487
25 15913569
25 15913632
25 15913707
25 15913711
25 15913917
25 15914024
25 15914109
25 15914331
25 15914646
25 15914713
25 15915111
25 15915168
25 15915530
25 15915543
25 15915650
25 15915784
25 15915845
25 15916041
25 15916116
25 15916138
25 15916485
25 15916635
25 15916740
25 15916890
25 15916973
25 15917064
25 15917173
25 15917186
25 15917330
25 15917371
25 15917578
25 15917605
25 15917779
25 15917780
25 15917837
25 15917848
25 15918091
25 15918122
25 15918630
25 15918641
25 15918731
25 15918749
25 15918762
25 15918805
25 15918846
25 15919205
25 15919375
25 15919404
25 15919447
25 15919490
25 15919707
25 15920848
25 15922119
25 15922159
25 15922365
25 15922402
25 15922660
25 15922849
25 15923092
25 15923486
25 15923542
25 15923623
25 15923633
25 15923914
25 15924042
25 15924143
25 15924228
25 15924322
25 15924328
25 15924338
25 15924426
25 15924430
25 15926479
25 15926805
25 15926887
25 15926905
25 15926938
25 15927202
25 15927239
25 15927509
25 15927897
25 15928332
25 15928883
25 15929155
25 15929885
25 15930144
25 15931002
25 15931108
25 15932113
25 15932229
25 15932423
25 15932671
25 15933141
25 15933592
25 15933830
25 15934154
25 15934169
25 15934323
25 15934342
25 15934354
25 15934432
25 15934455
25 15934534
25 15934537
25 15934559
25 15935332
25 15935493
25 15935630
25 15935663
25 15935724
25 15935921
25 15935938
25 15936044
25 15936111
25 15936218
25 15936249
25 15936268
25 15936382
25 15936621
25 15936667
25 15936887
25 15936929
25 15937043
25 15937158
25 15937231
25 15937468
25 15938064
25 15938168
25 15938519
25 15938522
25 15938597
25 15938878
25 15939172
25 15939197
25 15939198
25 15939504
25 15939568
25 15942562
25 15942563
25 15942564
25 15942929
25 15942964
25 15942999
25 15943009
25 15943538
25 15943730
25 15943732
25 15943792
25 15944070
25 15944326
25 15949110
25 15949204
25 15950527
25 15950741
25 15951343
25 15951620
25 15952013
25 15952033
25 15952582
25 15953100
25 15953528
25 15954524
25 15954568
25 15954948
25 15954970
25 15956549
25 15957021
25 15957028
25 15957193
25 15957431
25 15957454
25 15959343
25 15959451
25 15959500
25 15960183
25 15960457
25 15960469
25 15961118
25 15962020
25 15962717
25 15962982
25 15963306
25 15963684
25 15965708
25 15968100
25 15968624
25 15969705
25 15970000
25 15970017
25 15970220
25 15970462
25 15970824
25 15971135
25 15972152
25 15972640
25 15973429
25 15973564
25 15973774
25 15974020
25 15974531
25 15974590
25 15974626
25 15974635
25 15974730
25 15975065
25 15975190
25 15975671
25 15975773
25 15975824
25 15975832
25 15976385
25 15976649
25 15976806
25 15976911
25 15977111
25 15977311
25 15977344
25 15978014
25 15978300
25 15978383
25 15978566
25 15978760
25 15978798
25 15978810
25 15978873
25 15978999
25 15979174
25 15979175
25 15979344
25 15979443
25 15979473
25 15979737
25 15979745
25 15979776
25 15979885
25 15979893
25 15980067
25 15980133
25 15980169
25 15980173
25 15980183
25 15980307
25 15980480
25 15980510
25 15980928
25 15981665
25 15981671
25 15981681
25 15981738
25 15981794
25 15981840
25 15982117
25 15982552
25 15982632
25 15982732
25 15983125
25 15983126
25 15983217
25 15983263
25 15983431
25 15983866
25 15983963
25 15984077
25 15984087
25 15984159
25 15984810
25 15984876
25 15985236
25 15985327
25 15985639
25 15985688
25 15985774
25 15986029
25 15986546
25 15987024
25 15987074
25 15988287
25 15988290
25 15988431
25 15988522
25 15988527
25 15988543
25 15988562
25 15988661
25 15988697
25 15988699
25 15988751
25 15988958
25 15989019
25 15989052
25 15989234
25 15989671
25 15989950
25 15990192
25 15990351
25 15990378
25 15990412
25 15990613
25 15990690
25 15990773
25 15990893
25 15990921
25 15990927
25 15990953
25 15990998
25 15991270
25 15991459
25 15991519
25 15991617
25 15991648
25 15991734
25 15991738
25 15991787
25 15991993
25 15992249
25 15992327
25 15992377
25 15992421
25 15992559
25 15992788
25 15992940
25 15993460
25 15993769
25 15993788
25 15993810
25 15993813
25 15994021
25 15994671
25 15994699
25 15994812
25 15994834
25 15995023
25 15995051
25 15995114
25 15995450
25 15995794
25 15996003
25 15996288
25 15996363
25 15996491
25 15996639
25 15996733
25 15997035
25 15997215
25 15997654
25 15997660
25 15997696
25 15997697
25 15997780
25 15997818
25 15997966
25 15998056
25 15998146
25 15998147
25 15998160
25 15998218
25 15998221
25 15998353
25 15998549
25 15998593
25 15998962
25 15998998
25 15999011
25 15999219
25 15999311
25 15999317
25 15999342
25 15999417
25 16000086
25 16000088
25 16000693
25 16000696
25 16000786
25 16000994
25 16001017
25 16001187
25 16001190
25 16001236
25 16001316
25 16001335
25 16001368
25 16001377
25 16001688
25 16001775
25 16001788
25 16001814
25 16001819
25 16001826
25 16001839
25 16002135
25 16002143
25 16002156
25 16002363
25 16002378
25 16002481
25 16002530
25 16002666
25 16002942
25 16003242
25 16003425
25 16003531
25 16003741
25 16003875
25 16004148
25 16004218
25 16004243
25 16004244
25 16004247
25 16004374
25 16004429
25 16004463
25 16004604
25 16004639
25 16004808
25 16004856
25 16004941
25 16005026
25 16005055
25 16005075
25 16005088
25 16005146
25 16005443
25 16005452
25 16005503
25 16005572
25 16005838
25 16006159
25 16006321
25 16006473
25 16006571
25 16006654
25 16006737
25 16006798
25 16006800
25 16006874
25 16006982
25 16007095
25 16007152
25 16007628
25 16007653
25 16007684
25 16007778
25 16008386
25 16008428
25 16008564
25 16008709
25 16008901
25 16008917
25 16011351
25 16011383
25 16014883
25 16015103
25 16015104
25 16015799
25 16015886
25 16018604
25 16018734
25 16019103
25 16019468
25 16019900
25 16019907
25 16019931
25 16020036
25 16020068
25 16020171
25 16020902
25 16020911
25 16021006
25 16021265
25 16021288
25 16022194
25 16022235
25 16023330
25 16023447
25 16023733
25 16023940
25 16024379
25 16024526
25 16024581
25 16025985
25 16026647
25 16026833
25 16027084
25 16027863
25 16028209
25 16028458
25 16028489
25 16028828
25 16029002
25 16029123
25 16029312
25 16031427
25 16032029
25 16032354
25 16033155
25 16034892
25 16035775
25 16036111
25 16036471
25 16037327
25 16037995
25 16038225
25 16038226
25 16038728
25 16039702
25 16039762
25 16039862
25 16041249
25 16041833
25 16042116
25 16042239
25 16042437
25 16043127
25 16043278
25 16043626
25 16043975
25 16044256
25 16044259
25 16044304
25 16044607
25 16044638
25 16045038
25 16045488
25 16045529
25 16045667
25 16045765
25 16046375
25 16046818
25 16047584
25 16047621
25 16048059
25 16048799
25 16049646
25 16049686
25 16049827
25 16049948
25 16050816
25 16052199
25 16052359
25 16052503
25 16052823
25 16052839
25 16052999
25 16053086
25 16053467
25 16054746
25 16055675
25 16056116
25 16056256
25 16056330
25 16056347
25 16056430
25 16057092
25 16057395
25 16057483
25 16059990
25 16060054
25 16060221
25 16060545
25 16061074
25 16061561
25 16061566
25 16061712
25 16061731
25 16061738
25 16061744
25 16061774
25 16061827
25 16061842
25 16061981
25 16062011
25 16062077
25 16062444
25 16062463
25 16062540
25 16063092
25 16063613
25 16064405
25 16064785
25 16064801
25 16064871
25 16066345
25 16066805
25 16067183
25 16067427
25 16068529
25 16068580
25 16068719
25 16069069
25 16069469
25 16069472
25 16069824
25 16069900
25 16070489
25 16071072
25 16071313
25 16071411
25 16071879
25 16072060
25 16072310
25 16072343
25 16072488
25 16072783
25 16072817
25 16073115
25 16073341
25 16073396
25 16074122
25 16074214
25 16074365
25 16074391
25 16074402
25 16074419
25 16075551
25 16075995
25 16076001
25 16076023
25 16076036
25 16076088
25 16076362
25 16076859
25 16077134
25 16077437
25 16077536
25 16077668
25 16077740
25 16077770
25 16077986
25 16078006
25 16078008
25 16078027
25 16078054
25 16078110
25 16078149
25 16078160
25 16078383
25 16078404
25 16078421
25 16078697
25 16078750
25 16078754
25 16078985
25 16078987
25 16079050
25 16079144
25 16079227
25 16079328
25 16079444
25 16079470
25 16079933
25 16079969
25 16080021
25 16080211
25 16080249
25 16080257
25 16080626
25 16080693
25 16080709
25 16080908
25 16080924
25 16081050
25 16081402
25 16081519
25 16082005
25 16082428
25 16082452
25 16082561
25 16082597
25 16082611
25 16083725
25 16083735
25 16084202
25 16084351
25 16084860
25 16085362
25 16085427
25 16085590
25 16085819
25 16085868
25 16085922
25 16085983
25 16086311
25 16086400
25 16087056
25 16087127
25 16087198
25 16087955
25 16087963
25 16088658
25 16088985
25 16089145
25 16089187
25 16089276
25 16089285
25 16089330
25 16089467
25 16090019
25 16090026
25 16090109
25 16090129
25 16090194
25 16090212
25 16090548
25 16090555
25 16090651
25 16090702
25 16091061
25 16091269
25 16091299
25 16091592
25 16091627
25 16091968
25 16092160
25 16092295
25 16092433
25 16092700
25 16092761
25 16092876
25 16093032
25 16093049
25 16093097
25 16093110
25 16093120
25 16093130
25 16093498
25 16093522
25 16093538
25 16093548
25 16093607
25 16093612
25 16093622
25 16093653
25 16093736
25 16093839
25 16093954
25 16093996
25 16094022
25 16094023
25 16094029
25 16094062
25 16094088
25 16094168
25 16094193
25 16094261
25 16094287
25 16094402
25 16094438
25 16094456
25 16094775
25 16094798
25 16094883
25 16095042
25 16095052
25 16095133
25 16095175
25 16095493
25 16095558
25 16095598
25 16095754
25 16095755
25 16095794
25 16096260
25 16096446
25 16096484
25 16096643
25 16096644
25 16096653
25 16096732
25 16096733
25 16096930
25 16097440
25 16097554
25 16097615
25 16097756
25 16098415
25 16098577
25 16098612
25 16099054
25 16099349
25 16099915
25 16100425
25 16102792
25 16103240
25 16103257
25 16104204
25 16106712
25 16106855
25 16106918
25 16106945
25 16107020
25 16107023
25 16107054
25 16107344
25 16107450
25 16107526
25 16107604
25 16107656
25 16108254
25 16108333
25 16108350
25 16108549
25 16108800
25 16108970
25 16108996
25 16109017
25 16109018
25 16109246
25 16109844
25 16110025
25 16110377
25 16110540
25 16110675
25 16110684
25 16110906
25 16111080
25 16111219
25 16111264
25 16111417
25 16111817
25 16111835
25 16112240
25 16113283
25 16113289
25 16113683
25 16114028
25 16114131
25 16114580
25 16114772
25 16115101
25 16115240
25 16115451
25 16115473
25 16115571
25 16115653
25 16115777
25 16115894
25 16115909
25 16115913
25 16116273
25 16116577
25 16116578
25 16117021
25 16117054
25 16117125
25 16117178
25 16117241
25 16117277
25 16117344
25 16117409
25 16117432
25 16117457
25 16117525
25 16117558
25 16117573
25 16117962
25 16118168
25 16118260
25 16118319
25 16118376
25 16118528
25 16118781
25 16118965
25 16119117
25 16119196
25 16119247
25 16119298
25 16119306
25 16119315
25 16119323
25 16119385
25 16119483
25 16119494
25 16119501
25 16119693
25 16119755
25 16119768
25 16119861
25 16119881
25 16119985
25 16120038
25 16120049
25 16120416
25 16120474
25 16120554
25 16120665
25 16120715
25 16120996
25 16121098
25 16121168
25 16121383
25 16121428
25 16121462
25 16121492
25 16121516
25 16121805
25 16121845
25 16122111
25 16122267
25 16122570
25 16122680
25 16122984
25 16123080
25 16123113
25 16123276
25 16123325
25 16123513
25 16123574
25 16123581
25 16123693
25 16123698
25 16123773
25 16123783
25 16123804
25 16124026
25 16124095
25 16124138
25 16124203
25 16124241
25 16124408
25 16124634
25 16124661
25 16124725
25 16124921
25 16124958
25 16125293
25 16125340
25 16125368
25 16125406
25 16125466
25 16125790
25 16125934
25 16125951
25 16126688
25 16126723
25 16126788
25 16126941
25 16126948
25 16127553
25 16127571
25 16127636
25 16127709
25 16127753
25 16127789
25 16127809
25 16127821
25 16127865
25 16127886
25 16127918
25 16127930
25 16128009
25 16128078
25 16128079
25 16128170
25 16128257
25 16128276
25 16128289
25 16128669
25 16128924
25 16129018
25 16129202
25 16129216
25 16129481
25 16129571
25 16129583
25 16129890
25 16130156
25 16130508
25 16130626
25 16130627
25 16131202
25 16131462
25 16131533
25 16131629
25 16131922
25 16132629
25 16132874
25 16133337
25 16133375
25 16133376
25 16133655
25 16133692
25 16133939
25 16134027
25 16134031
25 16134253
25 16134262
25 16134368
25 16134424
25 16134437
25 16134502
25 16134539
25 16134607
25 16134654
25 16134687
25 16134709
25 16134783
25 16134796
25 16134813
25 16134931
25 16134956
25 16134986
25 16135032
25 16135194
25 16135215
25 16135492
25 16135570
25 16135666
25 16135675
25 16135720
25 16135837
25 16135839
25 16135875
25 16135887
25 16135992
25 16136049
25 16136097
25 16136121
25 16136128
25 16136154
25 16136196
25 16136266
25 16136278
25 16136279
25 16136376
25 16136615
25 16136789
25 16136893
25 16137223
25 16137316
25 16137326
25 16137354
25 16137374
25 16137403
25 16137495
25 16137539
25 16137787
25 16138175
25 16138213
25 16138305
25 16138401
25 16138480
25 16138494
25 16138497
25 16138765
25 16138973
25 16139112
25 16139489
25 16139546
25 16139556
25 16139587
25 16139735
25 16139931
25 16139935
25 16140689
25 16140702
25 16140776
25 16140881
25 16140965
25 16141030
25 16141049
25 16141052
25 16141178
25 16141200
25 16141254
25 16141266
25 16141309
25 16141421
25 16141475
25 16141773
25 16142216
25 16142287
25 16142309
25 16142566
25 16142567
25 16142706
25 16142725
25 16142757
25 16142784
25 16142866
25 16142868
25 16142902
25 16143039
25 16143179
25 16143214
25 16143288
25 16143334
25 16143435
25 16143520
25 16143536
25 16143568
25 16143876
25 16143940
25 16144066
25 16144114
25 16144158
25 16144276
25 16144296
25 16144493
25 16144603
25 16144608
25 16144636
25 16144650
25 16144683
25 16144737
25 16144764
25 16145205
25 16145219
25 16145229
25 16145236
25 16145332
25 16145339
25 16145403
25 16145474
25 16145499
25 16145556
25 16145679
25 16145721
25 16145760
25 16145768
25 16145840
25 16146023
25 16146099
25 16146485
25 16146541
25 16146549
25 16146606
25 16146636
25 16146642
25 16146666
25 16146694
25 16146730
25 16146741
25 16146763
25 16146770
25 16147120
25 16147121
25 16147149
25 16147196
25 16147282
25 16147467
25 16147481
25 16147521
25 16147535
25 16147552
25 16147553
25 16147557
25 16147575
25 16147649
25 16147704
25 16147708
25 16147721
25 16147790
25 16147794
25 16147842
25 16147854
25 16147964
25 16147975
25 16148047
25 16148057
25 16148080
25 16148085
25 16148149
25 16148172
25 16148234
25 16148286
25 16148287
25 16148297
25 16148340
25 16148343
25 16148354
25 16148382
25 16148454
25 16148456
25 16148463
25 16148465
25 16148560
25 16148570
25 16148615
25 16148650
25 16148690
25 16148709
25 16149115
25 16149278
25 16149286
25 16149309
25 16149341
25 16149404
25 16149471
25 16149704
25 16149760
25 16149761
25 16149788
25 16149919
25 16149920
25 16149931
25 16149939
25 16150037
25 16150069
25 16150182
25 16150209
25 16150296
25 16150370
25 16150382
25 16150452
25 16150465
25 16150472
25 16150621
25 16150728
25 16150882
25 16150974
25 16151003
25 16151026
25 16151027
25 16151239
25 16151311
25 16151473
25 16151831
25 16151992
25 16152226
25 16152319
25 16152321
25 16152463
25 16152619
25 16152831
25 16152886
25 16153040
25 16153067
25 16153116
25 16153175
25 16153459
25 16153507
25 16153763
25 16154326
25 16154397
25 16154444
25 16156499
25 16156776
25 16156815
25 16156948
25 16157108
25 16157119
25 16157226
25 16157315
25 16157513
25 16157590
25 16157635
25 16157741
25 16157838
25 16157863
25 16157890
25 16158157
25 16158201
25 16158207
25 16158447
25 16158896
25 16158922
25 16158949
25 16159037
25 16159348
25 16159825
25 16161517
25 16162732
25 16162975
25 16163099
25 16163829
25 16164019
25 16164047
25 16164198
25 16164238
25 16164379
25 16165172
25 16165255
25 16165551
25 16165554
25 16165617
25 16165861
25 16166103
25 16166722
25 16166952
25 16167016
25 16167825
25 16168160
25 16168234
25 16168372
25 16168480
25 16168753
25 16168957
25 16169155
25 16169496
25 16170013
25 16170042
25 16170166
25 16170223
25 16170474
25 16170490
25 16170687
25 16171085
25 16171146
25 16171223
25 16171259
25 16171300
25 16171338
25 16171497
25 16171502
25 16171590
25 16171614
25 16171967
25 16172111
25 16172122
25 16172169
25 16172193
25 16172919
25 16173183
25 16173494
25 16173512
25 16173626
25 16173645
25 16173652
25 16173695
25 16173699
25 16173741
25 16173754
25 16173880
25 16174079
25 16174153
25 16174319
25 16174398
25 16174419
25 16174429
25 16174448
25 16174904
25 16174954
25 16175142
25 16175872
25 16175991
25 16176257
25 16176264
25 16176365
25 16176719
25 16177602
25 16177776
25 16178720
25 16178921
25 16178982
25 16178994
25 16179520
25 16180259
25 16180795
25 16181046
25 16181163
25 16181270
25 16181520
25 16182036
25 16182706
25 16183448
25 16184391
25 16184402
25 16184436
25 16184615
25 16184658
25 16186376
25 16186545
25 16187458
25 16187822
25 16188910
25 16192948
25 16192969
25 16193050
25 16193355
25 16193550
25 16194047
25 16195731
25 16196059
25 16198478
25 16198491
25 16198575
25 16198868
25 16198883
25 16199274
25 16199323
25 16199358
25 16199465
25 16199527
25 16199608
25 16200030
25 16200031
25 16200078
25 16200130
25 16200328
25 16200537
25 16200783
25 16201533
25 16201584
25 16201683
25 16214219
25 16214426
25 16214501
25 16214695
25 16214749
25 16214753
25 16214821
25 16215486
25 16215528
25 16215532
25 16215546
25 16215820
25 16215881
25 16215967
25 16216167
25 16216555
25 16216607
25 16216674
25 16216841
25 16216904
25 16217156
25 16217190
25 16217291
25 16217595
25 16217709
25 16217778
25 16217989
25 16218097
25 16218821
25 16219145
25 16219407
25 16219446
25 16219475
25 16219555
25 16219560
25 16219573
25 16219774
25 16219817
25 16219851
25 16219914
25 16219919
25 16220028
25 16220661
25 16221068
25 16221358
25 16221499
25 16221552
25 16221622
25 16221644
25 16221664
25 16221805
25 16221806
25 16221880
25 16222136
25 16222164
25 16222238
25 16222253
25 16222255
25 16222263
25 16222294
25 16222359
25 16222435
25 16222441
25 16222464
25 16222551
25 16222590
25 16222603
25 16222623
25 16222630
25 16222726
25 16222771
25 16222825
25 16222849
25 16223593
25 16223778
25 16224920
25 16225976
25 16226053
25 16227860
25 16229023
25 16229036
25 16229273
25 16229327
25 16229726
25 16230826
25 16230938
25 16230980
25 16231291
25 16231433
25 16231812
25 16231823
25 16232052
25 16232054
25 16232419
25 16232430
25 16232478
25 16232603
25 16232762
25 16232778
25 16232781
25 16232927
25 16232983
25 16232992
25 16233110
25 16233178
25 16233232
25 16233241
25 16233268
25 16233275
25 16233276
25 16233333
25 16233419
25 16233509
25 16233539
25 16233751
25 16233752
25 16233809
25 16233933
25 16234189
25 16234204
25 16234207
25 16234208
25 16234214
25 16234215
25 16234308
25 16234315
25 16234483
25 16234568
25 16235335
25 16235378
25 16235510
25 16235548
25 16235581
25 16235586
25 16235814
25 16236025
25 16236187
25 16236204
25 16236420
25 16236429
25 16236441
25 16236750
25 16237052
25 16237274
25 16237545
25 16237710
25 16237805
25 16237828
25 16237922
25 16238201
25 16238325
25 16239470
25 16239853
25 16240632
25 16240672
25 16240768
25 16240846
25 16240939
25 16240970
25 16241496
25 16241555
25 16241644
25 16241721
25 16241755
25 16241769
25 16241881
25 16241978
25 16241986
25 16242465
25 16242481
25 16242673
25 16242813
25 16242836
25 16243040
25 16243055
25 16243097
25 16243221
25 16243223
25 16243276
25 16243302
25 16243308
25 16243508
25 16243620
25 16243691
25 16243756
25 16243831
25 16243834
25 16243871
25 16243894
25 16244016
25 16244098
25 16244126
25 16244139
25 16244145
25 16244801
25 16244809
25 16245006
25 16245062
25 16245083
25 16245174
25 16245265
25 16245298
25 16245388
25 16245413
25 16245468
25 16245506
25 16245568
25 16245639
25 16246814
25 16246838
25 16246873
25 16247027
25 16247091
25 16247096
25 16247144
25 16247175
25 16247182
25 16247199
25 16247218
25 16247283
25 16247292
25 16247334
25 16247340
25 16247383
25 16247415
25 16247752
25 16248359
25 16248729
25 16248843
25 16248858
25 16248888
25 16248902
25 16248918
25 16248924
25 16249130
25 16249131
25 16249165
25 16249452
25 16249688
25 16249738
25 16249861
25 16249874
25 16249948
25 16250056
25 16250431
25 16250616
25 16250625
25 16250645
25 16250661
25 16250682
25 16251126
25 16251612
25 16251621
25 16251631
25 16251773
25 16252386
25 16252406
25 16252480
25 16252484
25 16252698
25 16252765
25 16252803
25 16252962
25 16253080
25 16253083
25 16253127
25 16253497
25 16253517
25 16253524
25 16253627
25 16253637
25 16253670
25 16253689
25 16253704
25 16253769
25 16253783
25 16253801
25 16253807
25 16253819
25 16253830
25 16253888
25 16254008
25 16254016
25 16254127
25 16254317
25 16254502
25 16254543
25 16254569
25 16254581
25 16254798
25 16254985
25 16255013
25 16255029
25 16255069
25 16255073
25 16255155
25 16255165
25 16255228
25 16255255
25 16255311
25 16255319
25 16255341
25 16255397
25 16255486
25 16255516
25 16255625
25 16255636
25 16255644
25 16255719
25 16255786
25 16255808
25 16255955
25 16256032
25 16256154
25 16256235
25 16256373
25 16256374
25 16256645
25 16256683
25 16256742
25 16256787
25 16257286
25 16257379
25 16257430
25 16257569
25 16257805
25 16257811
25 16258163
25 16258389
25 16258525
25 16258592
25 16259505
25 16259814
25 16259816
25 16259845
25 16259881
25 16259913
25 16259941
25 16259951
25 16260008
25 16260009
25 16260067
25 16260102
25 16260153
25 16260161
25 16260186
25 16260217
25 16260223
25 16260581
25 16260755
25 16260843
25 16261867
25 16262074
25 16262184
25 16262317
25 16262318
25 16262555
25 16263441
25 16263871
25 16264003
25 16264062
25 16264304
25 16264772
25 16264825
25 16264855
25 16264946
25 16264954
25 16264963
25 16265084
25 16265087
25 16265268
25 16265555
25 16265556
25 16265807
25 16265887
25 16265928
25 16265984
25 16266161
25 16266358
25 16266537
25 16266764
25 16266824
25 16267007
25 16267119
25 16267127
25 16267265
25 16267362
25 16267418
25 16267451
25 16267456
25 16267591
25 16267899
25 16268148
25 16268284
25 16268309
25 16268310
25 16268352
25 16268383
25 16268393
25 16268492
25 16268552
25 16268581
25 16268588
25 16268606
25 16268726
25 16268805
25 16268824
25 16268865
25 16268884
25 16269204
25 16269243
25 16269332
25 16269341
25 16269343
25 16269355
25 16269392
25 16269394
25 16269427
25 16269499
25 16269532
25 16269646
25 16269705
25 16269941
25 16269982
25 16270264
25 16270389
25 16270393
25 16270432
25 16270695
25 16270704
25 16270708
25 16270751
25 16270760
25 16270763
25 16270780
25 16270790
25 16270902
25 16271111
25 16271198
25 16271208
25 16271280
25 16271593
25 16271844
25 16271882
25 16271988
25 16272017
25 16272241
25 16272298
25 16272371
25 16272421
25 16272428
25 16272853
25 16272877
25 16272902
25 16272940
25 16272963
25 16272978
25 16272997
25 16273031
25 16273079
25 16273092
25 16273210
25 16273250
25 16274461
25 16276126
25 16276243
25 16276537
25 16276580
25 16276747
25 16276840
25 16277334
25 16277375
25 16277824
25 16278021
25 16281255
25 16281615
25 16282755
25 16283638
25 16283826
25 16283872
25 16283873
25 16283923
25 16284379
25 16284570
25 16284593
25 16284823
25 16284952
25 16284955
25 16285000
25 16285046
25 16285226
25 16285435
25 16285470
25 16285567
25 16285685
25 16285891
25 16285904
25 16286294
25 16286417
25 16286449
25 16286526
25 16286552
25 16286560
25 16286665
25 16286740
25 16286837
25 16286839
25 16286858
25 16286870
25 16287038
25 16287069
25 16287070
25 16287076
25 16287108
25 16287167
25 16287235
25 16287362
25 16287390
25 16287399
25 16287522
25 16287531
25 16287544
25 16287557
25 16287568
25 16287597
25 16287607
25 16287651
25 16287657
25 16287666
25 16287669
25 16287677
25 16287709
25 16287823
25 16288019
25 16288027
25 16288045
25 16288155
25 16288164
25 16288256
25 16288261
25 16288361
25 16288367
25 16288778
25 16288815
25 16288925
25 16288934
25 16288947
25 16288988
25 16289084
25 16289096
25 16289128
25 16289160
25 16289265
25 16289365
25 16289460
25 16289494
25 16289497
25 16289506
25 16289510
25 16289534
25 16289644
25 16289719
25 16289739
25 16289823
25 16289931
25 16289937
25 16289958
25 16290079
25 16290090
25 16290138
25 16290328
25 16290336
25 16290361
25 16292906
25 16293013
25 16293015
25 16293097
25 16293109
25 16293113
25 16293160
25 16293177
25 16293206
25 16293210
25 16293211
25 16293736
25 16293749
25 16294091
25 16294408
25 16294409
25 16295136
25 16295146
25 16295165
25 16295779
25 16295846
25 16295941
25 16295954
25 16295968
25 16296086
25 16296452
25 16296538
25 16296904
25 16297381
25 16297431
25 16297479
25 16297503
25 16297611
25 16297846
25 16299484
25 16299657
25 16300069
25 16300449
25 16301279
25 16301299
25 16301925
25 16302429
25 16302704
25 16302905
25 16302976
25 16303006
25 16305195
25 16305514
25 16305638
25 16305698
25 16305704
25 16305749
25 16305768
25 16305853
25 16305899
25 16306016
25 16306068
25 16306253
25 16306278
25 16306300
25 16306491
25 16306626
25 16306725
25 16306729
25 16307441
25 16307503
25 16307525
25 16307659
25 16307739
25 16307744
25 16307783
25 16307883
25 16307954
25 16307965
25 16307967
25 16308032
25 16308110
25 16308499
25 16308728
25 16308808
25 16309252
25 16309633
25 16310190
25 16310412
25 16310584
25 16310674
25 16310706
25 16310720
25 16310754
25 16310842
25 16310881
25 16310946
25 16311071
25 16311143
25 16311168
25 16311337
25 16311428
25 16311604
25 16311819
25 16311898
25 16312244
25 16312582
25 16313067
25 16313161
25 16313331
25 16313570
25 16314274
25 16314688
25 16314701
25 16314717
25 16314753
25 16315904
25 16316019
25 16316184
25 16316420
25 16318847
25 16320083
25 16322056
25 16322088
25 16322272
25 16322418
25 16322741
25 16322908
25 16323261
25 16323549
25 16324003
25 16324462
25 16325077
25 16325190
25 16325219
25 16325297
25 16325640
25 16325827
25 16325853
25 16325974
25 16326000
25 16328829
25 16328913
25 16328929
25 16329043
25 16329165
25 16329316
25 16329409
25 16329546
25 16329581
25 16329643
25 16329894
25 16330004
25 16330501
25 16330527
25 16330659
25 16330756
25 16330817
25 16330829
25 16330990
25 16331048
25 16331174
25 16331206
25 16331216
25 16331444
25 16331511
25 16332250
25 16332303
25 16332305
25 16332416
25 16332417
25 16332425
25 16332433
25 16332483
25 16332551
25 16332606
25 16332675
25 16332681
25 16333009
25 16333011
25 16333416
25 16333442
25 16333490
25 16333515
25 16333540
25 16334225
25 16334380
25 16334412
25 16334416
25 16334427
25 16334505
25 16334512
25 16334534
25 16334720
25 16335032
25 16335104
25 16335132
25 16335147
25 16335279
25 16335320
25 16335803
25 16338903
25 16339000
25 16339030
25 16339040
25 16339124
25 16339131
25 16339285
25 16339307
25 16339348
25 16339413
25 16339457
25 16339502
25 16339516
25 16339530
25 16339567
25 16339583
25 16339598
25 16339624
25 16339637
25 16339683
25 16339712
25 16339787
25 16339910
25 16340135
25 16340196
25 16340231
25 16340260
25 16340404
25 16340418
25 16340497
25 16340532
25 16340567
25 16340578
25 16340597
25 16340609
25 16340617
25 16340736
25 16340866
25 16340877
25 16340886
25 16341075
25 16341186
25 16341198
25 16341258
25 16341278
25 16341413
25 16341480
25 16341534
25 16341543
25 16341676
25 16341744
25 16342030
25 16342125
25 16342224
25 16342262
25 16342354
25 16342530
25 16342558
25 16342749
25 16343061
25 16343065
25 16343260
25 16343443
25 16343512
25 16343560
25 16343769
25 16343835
25 16343927
25 16344092
25 16344274
25 16344736
25 16345533
25 16345832
25 16345906
25 16345988
25 16346155
25 16346303
25 16346475
25 16346652
25 16347016
25 16347264
25 16347592
25 16347893
25 16347996
25 16348187
25 16348387
25 16348486
25 16348617
25 16348692
25 16349114
25 16349280
25 16349299
25 16349362
25 16349378
25 16349446
25 16349491
25 16349697
25 16349786
25 16349826
25 16349838
25 16349843
25 16349872
25 16349900
25 16349927
25 16349988
25 16350044
25 16350053
25 16350153
25 16350315
25 16350350
25 16350386
25 16350564
25 16351058
25 16351288
25 16351311
25 16352101
25 16352302
25 16352325
25 16352336
25 16352703
25 16352833
25 16352834
25 16352902
25 16352931
25 16352959
25 16352985
25 16353028
25 16353181
25 16353216
25 16353395
25 16353596
25 16353721
25 16353951
25 16354105
25 16354203
25 16354274
25 16354774
25 16354883
25 16354916
25 16354935
25 16355093
25 16355196
25 16355405
25 16355496
25 16355632
25 16355654
25 16355842
25 16355955
25 16356025
25 16356029
25 16356245
25 16356637
25 16356783
25 16356861
25 16356901
25 16356988
25 16357028
25 16357200
25 16357266
25 16357267
25 16357275
25 16357334
25 16357343
25 16357381
25 16357623
25 16357638
25 16357696
25 16358155
25 16358192
25 16358210
25 16358252
25 16358346
25 16358374
25 16358398
25 16358529
25 16358597
25 16358670
25 16358691
25 16358737
25 16358795
25 16358901
25 16358962
25 16359352
25 16359663
25 16359693
25 16359746
25 16359799
25 16359826
25 16359880
25 16360505
25 16361007
25 16361036
25 16361052
25 16361063
25 16361081
25 16361088
25 16361598
25 16361945
25 16362045
25 16362074
25 16362398
25 16362459
25 16362476
25 16362516
25 16362520
25 16362803
25 16362809
25 16363006
25 16363071
25 16363088
25 16363191
25 16363226
25 16363244
25 16363378
25 16363508
25 16363689
25 16363848
25 16363930
25 16363980
25 16364015
25 16364075
25 16364103
25 16364113
25 16364149
25 16364151
25 16364265
25 16364399
25 16364419
25 16364641
25 16364767
25 16364943
25 16364950
25 16365131
25 16365243
25 16365380
25 16365452
25 16365491
25 16365527
25 16365536
25 16365769
25 16365824
25 16365926
25 16366297
25 16366334
25 16366580
25 16366668
25 16370075
25 16370093
25 16370119
25 16370147
25 16370185
25 16370310
25 16370398
25 16370555
25 16370692
25 16370700
25 16370845
25 16371049
25 16371055
25 16371379
25 16371417
25 16371521
25 16371794
25 16371807
25 16371982
25 16372102
25 16372129
25 16372190
25 16372246
25 16372624
25 16372874
25 16373656
25 16373665
25 16373807
25 16374053
25 16374074
25 16374176
25 16374192
25 16374268
25 16375614
25 16375778
25 16375835
25 16375877
25 16375935
25 16375951
25 16375982
25 16376061
25 16376101
25 16376189
25 16376587
25 16376589
25 16376665
25 16376753
25 16376814
25 16376947
25 16376955
25 16377062
25 16377122
25 16377325
25 16377351
25 16377355
25 16377374
25 16377422
25 16377494
25 16377635
25 16377712
25 16377748
25 16377770
25 16377778
25 16377874
25 16378027
25 16378118
25 16378222
25 16378237
25 16378431
25 16378759
25 16378806
25 16378816
25 16379055
25 16379056
25 16379070
25 16379088
25 16379286
25 16379494
25 16379508
25 16379511
25 16380111
25 16380177
25 16380460
25 16380563
25 16380639
25 16380926
25 16381017
25 16382815
25 16383092
25 16384199
25 16385513
25 16386123
25 16386155
25 16386332
25 16386989
25 16387725
25 16387732
25 16387736
25 16387743
25 16387947
25 16388279
25 16388337
25 16388418
25 16388433
25 16388776
25 16388793
25 16389005
25 16389585
25 16389607
25 16389652
25 16389776
25 16389805
25 16390138
25 16390158
25 16390377
25 16390676
25 16390712
25 16390769
25 16390962
25 16391520
25 16391644
25 16391745
25 16391748
25 16391961
25 16391993
25 16392326
25 16392386
25 16392486
25 16392723
25 16392731
25 16393152
25 16393233
25 16393702
25 16393843
25 16393975
25 16394102
25 16394125
25 16394278
25 16394323
25 16394324
25 16394566
25 16394732
25 16394917
25 16394936
25 16394968
25 16395060
25 16395683
25 16395691
25 16395755
25 16395833
25 16395846
25 16395872
25 16395971
25 16395981
25 16395983
25 16396153
25 16396186
25 16396368
25 16396647
25 16396713
25 16396743
25 16396864
25 16396867
25 16396875
25 16396934
25 16396944
25 16397106
25 16397118
25 16397132
25 16397229
25 16397353
25 16397429
25 16398542
25 16398592
25 16398602
25 16398638
25 16398802
25 16399344
25 16399412
25 16400604
25 16400631
25 16400632
25 16400750
25 16400880
25 16400964
25 16400979
25 16401109
25 16401454
25 16401487
25 16401489
25 16401543
25 16401563
25 16401578
25 16401647
25 16401653
25 16401741
25 16401768
25 16401871
25 16402008
25 16402099
25 16402122
25 16402242
25 16402417
25 16402491
25 16402655
25 16402865
25 16403000
25 16403963
25 16404109
25 16404286
25 16404327
25 16405223
25 16405305
25 16405398
25 16405738
25 16406586
25 16407365
25 16407597
25 16407808
25 16407831
25 16407832
25 16407840
25 16407868
25 16407935
25 16408200
25 16408552
25 16408731
25 16409121
25 16411788
25 16412087
25 16412636
25 16413096
25 16413264
25 16413392
25 16414116
25 16414131
25 16414134
25 16414329
25 16414451
25 16414808
25 16414996
25 16415226
25 16416131
25 16416309
25 16416515
25 16416604
25 16416881
25 16417300
25 16417969
25 16418049
25 16419247
25 16419802
25 16420263
25 16420340
25 16420408
25 16420484
25 16420758
25 16420965
25 16421273
25 16421557
25 16421899
25 16421953
25 16421979
25 16422252
25 16422744
25 16424173
25 16424439
25 16424600
25 16425120
25 16426435
25 16427069
25 16427094
25 16427345
25 16428386
25 16428570
25 16429111
25 16429229
25 16429931
25 16430790
25 16430931
25 16431054
25 16431265
25 16431307
25 16431983
25 16432240
25 16432722
25 16432948
25 16433031
25 16433157
25 16435598
25 16436455
25 16436465
25 16436628
25 16436733
25 16436906
25 16437138
25 16437215
25 16437251
25 16438371
25 16438814
25 16439773
25 16439993
25 16441256
25 16441894
25 16441911
25 16442023
25 16442047
25 16442073
25 16442093
25 16442255
25 16442434
25 16442552
25 16443344
25 16444206
25 16444251
25 16444941
25 16445147
25 16445611
25 16445618
25 16446461
25 16446483
25 16446683
25 16447057
25 16447511
25 16449087
25 16449168
25 16449396
25 16449840
25 16450347
25 16450523
25 16451551
25 16452195
25 16452291
25 16452370
25 16452576
25 16453007
25 16453017
25 16453065
25 16453368
25 16453422
25 16453737
25 16453799
25 16454760
25 16454772
25 16455565
25 16455907
25 16456110
25 16456322
25 16456603
25 16458067
25 16458268
25 16459168
25 16460443
25 16460455
25 16460456
25 16460655
25 16461062
25 16461206
25 16461384
25 16462133
25 16462739
25 16462741
25 16462895
25 16462904
25 16463939
25 16465516
25 16466604
25 16467267
25 16467453
25 16467844
25 16468201
25 16468587
25 16468593
25 16468594
25 16469138
25 16470163
25 16470768
25 16470769
25 16470782
25 16473483
25 16474124
25 16474736
25 16474946
25 16474995
25 16475005
25 16475323
25 16475436
25 16476231
25 16476739
25 16477238
25 16477280
25 16477514
25 16477647
25 16477879
25 16478549
25 16478663
25 16478710
25 16478972
25 16480295
25 16480579
25 16480671
25 16480786
25 16481882
25 16482138
25 16482708
25 16482710
25 16483128
25 16484687
25 16485180
25 16485363
25 16485777
25 16486085
25 16486133
25 16486191
25 16486552
25 16486827
25 16486869
25 16487100
25 16487140
25 16487694
25 16487984
25 16488254
25 16488267
25 16489643
25 16489778
25 16489903
25 16490150
25 16490346
25 16491462
25 16491783
25 16494465
25 16494651
25 16494700
25 16494862
25 16495202
25 16495721
25 16496114
25 16496290
25 16496858
25 16497022
25 16498562
25 16502723
25 16502771
25 16502790
25 16503348
25 16503550
25 16503556
25 16504438
25 16504466
25 16504724
25 16505309
25 16506112
25 16506483
25 16506794
25 16507264
25 16507402
25 16507506
25 16507561
25 16507672
25 16508174
25 16508662
25 16508683
25 16508907
25 16509683
25 16509765
25 16509829
25 16511832
25 16512214
25 16512890
25 16513325
25 16513401
25 16513405
25 16513413
25 16513659
25 16513889
25 16513952
25 16514481
25 16515053
25 16515231
25 16515663
25 16515691
25 16515700
25 16516247
25 16516258
25 16516345
25 16516511
25 16516560
25 16516590
25 16516841
25 16516921
25 16517038
25 16517382
25 16517393
25 16517484
25 16517486
25 16517633
25 16517813
25 16517973
25 16518021
25 16518413
25 16519449
25 16519608
25 16519761
25 16520463
25 16520519
25 16520825
25 16521354
25 16521445
25 16521702
25 16521774
25 16522037
25 16522136
25 16522282
25 16522573
25 16522694
25 16522815
25 16522834
25 16523520
25 16523810
25 16524029
25 16524462
25 16524820
25 16525580
25 16525653
25 16525881
25 16525939
25 16525954
25 16526690
25 16527027
25 16527205
25 16527313
25 16527419
25 16527469
25 16527761
25 16527802
25 16527815
25 16527858
25 16527957
25 16527988
25 16528378
25 16528514
25 16528525
25 16528547
25 16528604
25 16529073
25 16529279
25 16529411
25 16530131
25 16530351
25 16530393
25 16530904
25 16530905
25 16532565
25 16533125
25 16533152
25 16533161
25 16533554
25 16533830
25 16534088
25 16535354
25 16535469
25 16536022
25 16536070
25 16537067
25 16537157
25 16537317
25 16537321
25 16537343
25 16537372
25 16537433
25 16537467
25 16537501
25 16537641
25 16538019
25 16538323
25 16538568
25 16538811
25 16539130
25 16539131
25 16539263
25 16539371
25 16539460
25 16539526
25 16539640
25 16539782
25 16540354
25 16540540
25 16540822
25 16540896
25 16541158
25 16541646
25 16543019
25 16543120
25 16543533
25 16543981
25 16544248
25 16544481
25 16544505
25 16544550
25 16545662
25 16546967
25 16547725
25 16548218
25 16548352
25 16548388
25 16549798
25 16549864
25 16549886
25 16549934
25 16550484
25 16550624
25 16551275
25 16551282
25 16551410
25 16551526
25 16551964
25 16551990
25 16552028
25 16552029
25 16552134
25 16552596
25 16552716
25 16552788
25 16553246
25 16553390
25 16553544
25 16553629
25 16553681
25 16554130
25 16554364
25 16554927
25 16554997
25 16555458
25 16555531
25 16555643
25 16555646
25 16555733
25 16557005
25 16557375
25 16558130
25 16558830
25 16559238
25 16559566
25 16559577
25 16559606
25 16561268
25 16561766
25 16561787
25 16561927
25 16561963
25 16562327
25 16562528
25 16562687
25 16562692
25 16562786
25 16562873
25 16562979
25 16563083
25 16563098
25 16563420
25 16563915
25 16564416
25 16564554
25 16564556
25 16564711
25 16564916
25 16564937
25 16565008
25 16565041
25 16565287
25 16565827
25 16565915
25 16565995
25 16566007
25 16566031
25 16566166
25 16566375
25 16566848
25 16566879
25 16567282
25 16567384
25 16567443
25 16567665
25 16568824
25 16569618
25 16569956
25 16569996
25 16570003
25 16570250
25 16570428
25 16571619
25 16572084
25 16572536
25 16573605
25 16573616
25 16575601
25 16579769
25 16580327
25 16580992
25 16582759
25 16584461
25 16584472
25 16584657
25 16584807
25 16585004
25 16586241
25 16586555
25 16586730
25 16587774
25 16587832
25 16588665
25 16590862
25 16591915
25 16591987
25 16592709
25 16592978
25 16593249
25 16593719
25 16594119
25 16594999
25 16595026
25 16595780
25 16595799
25 16596020
25 16596584
25 16596741
25 16596929
25 16597340
25 16597753
25 16597824
25 16598010
25 16598136
25 16598998
25 16599538
25 16600080
25 16600198
25 16600879
25 16601208
25 16601707
25 16601901
25 16602240
25 16603079
25 16603551
25 16603611
25 16604079
25 16604269
25 16604470
25 16604794
25 16605151
25 16605174
25 16605356
25 16605448
25 16605475
25 16606490
25 16606839
25 16607159
25 16607280
25 16608598
25 16608654
25 16608752
25 16608840
25 16609607
25 16609684
25 16609982
25 16610435
25 16610674
25 16610749
25 16610806
25 16610819
25 16611021
25 16611686
25 16611696
25 16611713
25 16611820
25 16611966
25 16611967
25 16612339
25 16612421
25 16612754
25 16612781
25 16613018
25 16613867
25 16613949
25 16614659
25 16615782
25 16616389
25 16616480
25 16616683
25 16616742
25 16616836
25 16617615
25 16617626
25 16620442
25 16620478
25 16620550
25 16620709
25 16620781
25 16620871
25 16621388
25 16621825
25 16621857
25 16621904
25 16621952
25 16622017
25 16622349
25 16622415
25 16622416
25 16622457
25 16622464
25 16622477
25 16622506
25 16622851
25 16623145
25 16623170
25 16623309
25 16623385
25 16623841
25 16624435
25 16624524
25 16624545
25 16624595
25 16624597
25 16624643
25 16624673
25 16624710
25 16624753
25 16624756
25 16624761
25 16624766
25 16624836
25 16624862
25 16625048
25 16625076
25 16625133
25 16625396
25 16625765
25 16625931
25 16626015
25 16626040
25 16626078
25 16626455
25 16626491
25 16626710
25 16626761
25 16627011
25 16627037
25 16627189
25 16627260
25 16627291
25 16627419
25 16627496
25 16627523
25 16627690
25 16627714
25 16627730
25 16627746
25 16628011
25 16628102
25 16628173
25 16628217
25 16628791
25 16629298
25 16629327
25 16629346
25 16630577
25 16630655
25 16630748
25 16630937
25 16631044
25 16631122
25 16631168
25 16631179
25 16631319
25 16631507
25 16631526
25 16631924
25 16632052
25 16632336
25 16632346
25 16632401
25 16632435
25 16632458
25 16632533
25 16632656
25 16632685
25 16632686
25 16632750
25 16632808
25 16632834
25 16632949
25 16633071
25 16633080
25 16633091
25 16633096
25 16633109
25 16633141
25 16633380
25 16633405
25 16633425
25 16633517
25 16633530
25 16633537
25 16633561
25 16633571
25 16633582
25 16633583
25 16633653
25 16633655
25 16633688
25 16633823
25 16634015
25 16634175
25 16634456
25 16634530
25 16634643
25 16634745
25 16634919
25 16634975
25 16635015
25 16635046
25 16635112
25 16635145
25 16635162
25 16635163
25 16635241
25 16635247
25 16635305
25 16635323
25 16635783
25 16636030
25 16636034
25 16636134
25 16636152
25 16636708
25 16636752
25 16636887
25 16636955
25 16638101
25 16638215
25 16638222
25 16638460
25 16638507
25 16639507
25 16639667
25 16639751
25 16639755
25 16639809
25 16640203
25 16640285
25 16640769
25 16640773
25 16640910
25 16641037
25 16641940
25 16642053
25 16642773
25 16642835
25 16642943
25 16642983
25 16643022
25 16643082
25 16643103
25 16643241
25 16643468
25 16643637
25 16643767
25 16643809
25 16643901
25 16643911
25 16644068
25 16644107
25 16644123
25 16644164
25 16644264
25 16644334
25 16644454
25 16644499
25 16644509
25 16644534
25 16644559
25 16644564
25 16644758
25 16644822
25 16644888
25 16645050
25 16645129
25 16645249
25 16645547
25 16645641
25 16645718
25 16645970
25 16645973
25 16646339
25 16646399
25 16646551
25 16646562
25 16646595
25 16646599
25 16646653
25 16646733
25 16646734
25 16646760
25 16646812
25 16647021
25 16647135
25 16647205
25 16647330
25 16647335
25 16647348
25 16647579
25 16647684
25 16648129
25 16648130
25 16648144
25 16648150
25 16648161
25 16648261
25 16648262
25 16648632
25 16648683
25 16648698
25 16648703
25 16648908
25 16648940
25 16649034
25 16649082
25 16649100
25 16649141
25 16649194
25 16649214
25 16649572
25 16649663
25 16649828
25 16650075
25 16650083
25 16650084
25 16650269
25 16650295
25 16650387
25 16650411
25 16650490
25 16650599
25 16650677
25 16650743
25 16651073
25 16651432
25 16652557
25 16652736
25 16654640
25 16654799
25 16655020
25 16655059
25 16655175
25 16655218
25 16655245
25 16655544
25 16657367
25 16657733
25 16658790
25 16659173
25 16659412
25 16659510
25 16659515
25 16659784
25 16660065
25 16661616
25 16662053
25 16662532
25 16667320
25 16668732
25 16669155
25 16669221
25 16669237
25 16669504
25 16669511
25 16669525
25 16669644
25 16669898
25 16670016
25 16670387
25 16670432
25 16670515
25 16671064
25 16671083
25 16671130
25 16671332
25 16671392
25 16671413
25 16671492
25 16671604
25 16671712
25 16671771
25 16671855
25 16671858
25 16672083
25 16672285
25 16672290
25 16672826
25 16673063
25 16673168
25 16673342
25 16673402
25 16673941
25 16674324
25 16674336
25 16674559
25 16674648
25 16674919
25 16674946
25 16674947
25 16675058
25 16675348
25 16675423
25 16675602
25 16675853
25 16676382
25 16676513
25 16676686
25 16676804
25 16677151
25 16678566
25 16678648
25 16679132
25 16679324
25 16680322
25 16682618
25 16684204
25 16684732
25 16688826
25 16688979
25 16689356
25 16689492
25 16690136
25 16690262
25 16691989
25 16693855
25 16694199
25 16694634
25 16695265
25 16695462
25 16696213
25 16696225
25 16696621
25 16696636
25 16697125
25 16697292
25 16697506
25 16698988
25 16699195
25 16699322
25 16699569
25 16699607
25 16699641
25 16699661
25 16699664
25 16699690
25 16699803
25 16699861
25 16699927
25 16700000
25 16700987
25 16701341
25 16701415
25 16701657
25 16701659
25 16701721
25 16701896
25 16702349
25 16702788
25 16703232
25 16703329
25 16703399
25 16703595
25 16703781
25 16703810
25 16703830
25 16704150
25 16704170
25 16704324
25 16704384
25 16704417
25 16704495
25 16704617
25 16704663
25 16705160
25 16705749
25 16705863
25 16706206
25 16706386
25 16706404
25 16706554
25 16706700
25 16707183
25 16707199
25 16707200
25 16707406
25 16707431
25 16707473
25 16707585
25 16707777
25 16707817
25 16707883
25 16707933
25 16708113
25 16708125
25 16708165
25 16708379
25 16708402
25 16708628
25 16708896
25 16709282
25 16709561
25 16709681
25 16710400
25 16710459
25 16710484
25 16710809
25 16711005
25 16711373
25 16711700
25 16711742
25 16711925
25 16711991
25 16712076
25 16712162
25 16712194
25 16712560
25 16713157
25 16713405
25 16713743
25 16713840
25 16714110
25 16714136
25 16714282
25 16714473
25 16714672
25 16714692
25 16714790
25 16714900
25 16715017
25 16715042
25 16715043
25 16715059
25 16715231
25 16715312
25 16715317
25 16715360
25 16715539
25 16715879
25 16715919
25 16715948
25 16715983
25 16716006
25 16716010
25 16716139
25 16716270
25 16716443
25 16716471
25 16716506
25 16716683
25 16716702
25 16716706
25 16716840
25 16716870
25 16716894
25 16716930
25 16716991
25 16717008
25 16717063
25 16717112
25 16717116
25 16717170
25 16717239
25 16717375
25 16717456
25 16717472
25 16717634
25 16717721
25 16717782
25 16717783
25 16717790
25 16717804
25 16718425
25 16718507
25 16718616
25 16718707
25 16718719
25 16719814
25 16720346
25 16720395
25 16720419
25 16720442
25 16720473
25 16720545
25 16720568
25 16720651
25 16720656
25 16720659
25 16720718
25 16720726
25 16720782
25 16720786
25 16720888
25 16720889
25 16720954
25 16721239
25 16721282
25 16721469
25 16722752
25 16723284
25 16723986
25 16724241
25 16724367
25 16724477
25 16724773
25 16725632
25 16725995
25 16726366
25 16726965
25 16728931
25 16730008
25 16731107
25 16731286
25 16731946
25 16732276
25 16732350
25 16732673
25 16734516
25 16734687
25 16734717
25 16734989
25 16735355
25 16735678
25 16735772
25 16735822
25 16735888
25 16735891
25 16735955
25 16736226
25 16736263
25 16736316
25 16736325
25 16736339
25 16736418
25 16736496
25 16736593
25 16736618
25 16736641
25 16736684
25 16736688
25 16736812
25 16737025
25 16737067
25 16737358
25 16737508
25 16737547
25 16737559
25 16737602
25 16737610
25 16737623
25 16737730
25 16738031
25 16738483
25 16738954
25 16739311
25 16739707
25 16740053
25 16740321
25 16741363
25 16742033
25 16742490
25 16743393
25 16743740
25 16744799
25 16745053
25 16745976
25 16749744
25 16749771
25 16752308
25 16753682
25 16753884
25 16754475
25 16755024
25 16755746
25 16759548
25 16760018
25 16760028
25 16763381
25 16763653
25 16764204
25 16764265
25 16768545
25 16769643
25 16769809
25 16769878
25 16770108
25 16771453
25 16771887
25 16773378
25 16773380
25 16774586
25 16774772
25 16775340
25 16776462
25 16778677
25 16778807
25 16779517
25 16779882
25 16780342
25 16782527
25 16782733
25 16784056
25 16784295
25 16785926
25 16786007
25 16786552
25 16786726
25 16787497
25 16787582
25 16787643
25 16787760
25 16787820
25 16788395
25 16788641
25 16789009
25 16789648
25 16789873
25 16789902
25 16789936
25 16790101
25 16790163
25 16790196
25 16790238
25 16790300
25 16790309
25 16790338
25 16790401
25 16790549
25 16790584
25 16790598
25 16790660
25 16790744
25 16790752
25 16790801
25 16790919
25 16790969
25 16791240
25 16791257
25 16791270
25 16791372
25 16791446
25 16791594
25 16791622
25 16791631
25 16791667
25 16791955
25 16791959
25 16792134
25 16792428
25 16792442
25 16793386
25 16794471
25 16794533
25 16794576
25 16795260
25 16795469
25 16795540
25 16795599
25 16795698
25 16796196
25 16796223
25 16796322
25 16796460
25 16796467
25 16796475
25 16796488
25 16796551
25 16796636
25 16796640
25 16796694
25 16797051
25 16797362
25 16797415
25 16797417
25 16797458
25 16797593
25 16797635
25 16797706
25 16797759
25 16797851
25 16797876
25 16797879
25 16797941
25 16797961
25 16798091
25 16798152
25 16798437
25 16798678
25 16799034
25 16799069
25 16799651
25 16800148
25 16800222
25 16800396
25 16800466
25 16800711
25 16801098
25 16801133
25 16801409
25 16801830
25 16802113
25 16802115
25 16802958
25 16803282
25 16803418
25 16803437
25 16803448
25 16803617
25 16803707
25 16803819
25 16803857
25 16804055
25 16804170
25 16804205
25 16804265
25 16804455
25 16804919
25 16804980
25 16805513
25 16805564
25 16805618
25 16805629
25 16805676
25 16805808
25 16805985
25 16806050
25 16806063
25 16806143
25 16806154
25 16806157
25 16806160
25 16806163
25 16806306
25 16806454
25 16806615
25 16806806
25 16807026
25 16807027
25 16807108
25 16807684
25 16807887
25 16809028
25 16809034
25 16809453
25 16809528
25 16809603
25 16809640
25 16810363
25 16811970
25 16812233
25 16814350
25 16814867
25 16816103
25 16816170
25 16816172
25 16819992
25 16823466
25 16824167
25 16825560
25 16825642
25 16825665
25 16825668
25 16826285
25 16826425
25 16826676
25 16826863
25 16826888
25 16827530
25 16828327
25 16828826
25 16828887
25 16828910
25 16830226
25 16830702
25 16833765
25 16834565
25 16834714
25 16835534
25 16835636
25 16835686
25 16835702
25 16835785
25 16835906
25 16836117
25 16836598
25 16836655
25 16836715
25 16836724
25 16836741
25 16836790
25 16836826
25 16836836
25 16836858
25 16836871
25 16836914
25 16836950
25 16837118
25 16837304
25 16837319
25 16837324
25 16839017
25 16839019
25 16839523
25 16839906
25 16840337
25 16840338
25 16840666
25 16840698
25 16840928
25 16840948
25 16840954
25 16841054
25 16841120
25 16841130
25 16841142
25 16841175
25 16841213
25 16841491
25 16841496
25 16841713
25 16841727
25 16841904
25 16841961
25 16842015
25 16842056
25 16842098
25 16842122
25 16842215
25 16842223
25 16842384
25 16842391
25 16842543
25 16842610
25 16842655
25 16842664
25 16842884
25 16843060
25 16843073
25 16843400
25 16843404
25 16843467
25 16843664
25 16843797
25 16843982
25 16844086
25 16844090
25 16844214
25 16844250
25 16844290
25 16844676
25 16844888
25 16844994
25 16845195
25 16845990
25 16846138
25 16846146
25 16846290
25 16846436
25 16847711
25 16847736
25 16847807
25 16847847
25 16848048
25 16848075
25 16848104
25 16848131
25 16848396
25 16848415
25 16848438
25 16848558
25 16848573
25 16848768
25 16848838
25 16848846
25 16848884
25 16848946
25 16849110
25 16849147
25 16849149
25 16849153
25 16849168
25 16849169
25 16849181
25 16849372
25 16849400
25 16849437
25 16849443
25 16849642
25 16850120
25 16850494
25 16850643
25 16851195
25 16851303
25 16851319
25 16851688
25 16851704
25 16851706
25 16851728
25 16852112
25 16852121
25 16852186
25 16852201
25 16852234
25 16852236
25 16852239
25 16852300
25 16852499
25 16852516
25 16852605
25 16852615
25 16852763
25 16852812
25 16853009
25 16853209
25 16853395
25 16853405
25 16853644
25 16853645
25 16853839
25 16854398
25 16854428
25 16854579
25 16854658
25 16854948
25 16855113
25 16855487
25 16855637
25 16855658
25 16855712
25 16855735
25 16855806
25 16855874
25 16855876
25 16856110
25 16856133
25 16856343
25 16856357
25 16856848
25 16856966
25 16857048
25 16857165
25 16857497
25 16857594
25 16857760
25 16858455
25 16858670
25 16858716
25 16858793
25 16859273
25 16859275
25 16860182
25 16860194
25 16860485
25 16860825
25 16861131
25 16861168
25 16863426
25 16863807
25 16864124
25 16864453
25 16864681
25 16865801
25 16865970
25 16866180
25 16866291
25 16866299
25 16866468
25 16866740
25 16866981
25 16867304
25 16867530
25 16867565
25 16867665
25 16867921
25 16868487
25 16868684
25 16869620
25 16871061
25 16872806
25 16873757
25 16873758
25 16874240
25 16874334
25 16874361
25 16875027
25 16875291
25 16875336
25 16876189
25 16876264
25 16877113
25 16877906
25 16877944
25 16878146
25 16878596
25 16881198
25 16881238
25 16881319
25 16881692
25 16881944
25 16882091
25 16882099
25 16882200
25 16882287
25 16882424
25 16882432
25 16882453
25 16882503
25 16882735
25 16882774
25 16882792
25 16882857
25 16882947
25 16882982
25 16883019
25 16883988
25 16884175
25 16884498
25 16885481
25 16886106
25 16887327
25 16887422
25 16887866
25 16887941
25 16888138
25 16888142
25 16888171
25 16888288
25 16888290
25 16888348
25 16888556
25 16888934
25 16888947
25 16889214
25 16889236
25 16889287
25 16889292
25 16889328
25 16889402
25 16889505
25 16889734
25 16889748
25 16890152
25 16890215
25 16890224
25 16890435
25 16890499
25 16890553
25 16890561
25 16890650
25 16890703
25 16890808
25 16890816
25 16890931
25 16890998
25 16891020
25 16891031
25 16891036
25 16891071
25 16891268
25 16891272
25 16891301
25 16891344
25 16891416
25 16891430
25 16891463
25 16891491
25 16891555
25 16891612
25 16891654
25 16891670
25 16891716
25 16891726
25 16892094
25 16892371
25 16892577
25 16892579
25 16892708
25 16892786
25 16892855
25 16892899
25 16893090
25 16893119
25 16893261
25 16893300
25 16893314
25 16893357
25 16893373
25 16893406
25 16893937
25 16894209
25 16894395
25 16894477
25 16894517
25 16894808
25 16895015
25 16895322
25 16895428
25 16895503
25 16895598
25 16895922
25 16895923
25 16896185
25 16896219
25 16896440
25 16896590
25 16896927
25 16897400
25 16897519
25 16897549
25 16897725
25 16899867
25 16899981
25 16900034
25 16900042
25 16900112
25 16900172
25 16900247
25 16900281
25 16900391
25 16900507
25 16900520
25 16900630
25 16900682
25 16900699
25 16900705
25 16900826
25 16901084
25 16901712
25 16901778
25 16901820
25 16901821
25 16901842
25 16901865
25 16902030
25 16902079
25 16902143
25 16902164
25 16902264
25 16902417
25 16902539
25 16902571
25 16902601
25 16902623
25 16902750
25 16902763
25 16902817
25 16902854
25 16903068
25 16903171
25 16906219
25 16906265
25 16906487
25 16906492
25 16906670
25 16906801
25 16906959
25 16907161
25 16907318
25 16907319
25 16907363
25 16907529
25 16907543
25 16907698
25 16908583
25 16908930
25 16909032
25 16909157
25 16909476
25 16909870
25 16910946
25 16911273
25 16911611
25 16911622
25 16912448
25 16913158
25 16914073
25 16915619
25 16916017
25 16916162
25 16916825
25 16916898
25 16916962
25 16917221
25 16917653
25 16917817
25 16919613
25 16919949
25 16919968
25 16920181
25 16920406
25 16920411
25 16920606
25 16920638
25 16920713
25 16920813
25 16920893
25 16920930
25 16920954
25 16920962
25 16921794
25 16922830
25 16923627
25 16923697
25 16923727
25 16923758
25 16923759
25 16923806
25 16923807
25 16923814
25 16923889
25 16923964
25 16923980
25 16923998
25 16924025
25 16924188
25 16924236
25 16924283
25 16924308
25 16924346
25 16924413
25 16924414
25 16924427
25 16924459
25 16924553
25 16924597
25 16924618
25 16924630
25 16924742
25 16924770
25 16924773
25 16924809
25 16924825
25 16924851
25 16924855
25 16924932
25 16924983
25 16925013
25 16925019
25 16925045
25 16925084
25 16925136
25 16925152
25 16925217
25 16925263
25 16925358
25 16925363
25 16925367
25 16925406
25 16925411
25 16925429
25 16925469
25 16925474
25 16925517
25 16925553
25 16925572
25 16925619
25 16925648
25 16925662
25 16925664
25 16925697
25 16925706
25 16925915
25 16925942
25 16925990
25 16926025
25 16926150
25 16930178
25 16930579
25 16931134
25 16931614
25 16931783
25 16931823
25 16931841
25 16932676
25 16932749
25 16932829
25 16932895
25 16932898
25 16939986
25 16939996
25 16940358
25 16940496
25 16940759
25 16940822
25 16941042
25 16941228
25 16941875
25 16941927
25 16942529
25 16942540
25 16943106
25 16943267
25 16943309
25 16943378
25 16943763
25 16943835
25 16944156
25 16944254
25 16944266
25 16944301
25 16944317
25 16944344
25 16944348
25 16944398
25 16944510
25 16944537
25 16944624
25 16944920
25 16944955
25 16944987
25 16945155
25 16945208
25 16945211
25 16945349
25 16945374
25 16945467
25 16945814
25 16945894
25 16946034
25 16946056
25 16946066
25 16946330
25 16946829
25 16947486
25 16947547
25 16947609
25 16948577
25 16948736
25 16948783
25 16949039
25 16949074
25 16949655
25 16949978
25 16950007
25 16950556
25 16950714
25 16951022
25 16951753
25 16951754
25 16951975
25 16952032
25 16952079
25 16952148
25 16952226
25 16952253
25 16952412
25 16952443
25 16952835
25 16953039
25 16953134
25 16953358
25 16953642
25 16953742
25 16953760
25 16953829
25 16953839
25 16953990
25 16954152
25 16954487
25 16954703
25 16954944
25 16954979
25 16954983
25 16955259
25 16955397
25 16955444
25 16955507
25 16955633
25 16955634
25 16955896
25 16955925
25 16956655
25 16956895
25 16956989
25 16957006
25 16957228
25 16957441
25 16957550
25 16957563
25 16957650
25 16957666
25 16957730
25 16957782
25 16957799
25 16957842
25 16957854
25 16957912
25 16958100
25 16958187
25 16958327
25 16958385
25 16958504
25 16958529
25 16958539
25 16958599
25 16958607
25 16958783
25 16958984
25 16958986
25 16959133
25 16959140
25 16959245
25 16959249
25 16959262
25 16959408
25 16960159
25 16960797
25 16960868
25 16960981
25 16961009
25 16961344
25 16961372
25 16961557
25 16961820
25 16961900
25 16962189
25 16962566
25 16962568
25 16962866
25 16963034
25 16963036
25 16963208
25 16964068
25 16964952
25 16965403
25 16965482
25 16965992
25 16966354
25 16966930
25 16967253
25 16967349
25 16967888
25 16967926
25 16968873
25 16969685
25 16969733
25 16970193
25 16972439
25 16972515
25 16973391
25 16973852
25 16973899
25 16974044
25 16974514
25 16974763
25 16974980
25 16975338
25 16975738
25 16976635
25 16977607
25 16977644
25 16977767
25 16977990
25 16978253
25 16978373
25 16978580
25 16978597
25 16978999
25 16979020
25 16979241
25 16979648
25 16979694
25 16979775
25 16979931
25 16980110
25 16980754
25 16980785
25 16981433
25 16981569
25 16981576
25 16981597
25 16981651
25 16981724
25 16981845
25 16982421
25 16982538
25 16982567
25 16982582
25 16982777
25 16982782
25 16982888
25 16983103
25 16983139
25 16983216
25 16983287
25 16983359
25 16983456
25 16983537
25 16983799
25 16985288
25 16985352
25 16985881
25 16986154
25 16986561
25 16986891
25 16986911
25 16988587
25 16988636
25 16988651
25 16988735
25 16988741
25 16988753
25 16988829
25 16988847
25 16988871
25 16988892
25 16989546
25 16989580
25 16989588
25 16989745
25 16989746
25 16989755
25 16989779
25 16989885
25 16989895
25 16990257
25 16992196
25 16992462
25 16992931
25 16992981
25 16993432
25 16993452
25 17005404
25 17007263
25 17008278
25 17008429
25 17008524
25 17008525
25 17008594
25 17008697
25 17008723
25 17008770
25 17008796
25 17008810
25 17008887
25 17009034
25 17009086
25 17009376
25 17009414
25 17009446
25 17009574
25 17009579
25 17009602
25 17009615
25 17009639
25 17009724
25 17009733
25 17010063
25 17010169
25 17010223
25 17010406
25 17010492
25 17010573
25 17010580
25 17010598
25 17010649
25 17010651
25 17010717
25 17010940
25 17011115
25 17011312
25 17011663
25 17011807
25 17011824
25 17011843
25 17012534
25 17012550
25 17012686
25 17012980
25 17013304
25 17013558
25 17013690
25 17014275
25 17015788
25 17015790
25 17015965
25 17016682
25 17016739
25 17017414
25 17017426
25 17017464
25 17017957
25 17018036
25 17019092
25 17020180
25 17020276
25 17020298
25 17020721
25 17021004
25 17022408
25 17022679
25 17022918
25 17023500
25 17024012
25 17024199
25 17024465
25 17024621
25 17024630
25 17024888
25 17025016
25 17025423
25 17025663
25 17025751
25 17026389
25 17026470
25 17026797
25 17027685
25 17028127
25 17028315
25 17028395
25 17028478
25 17028573
25 17028597
25 17028728
25 17028757
25 17029030
25 17029244
25 17029254
25 17029484
25 17029874
25 17030249
25 17030412
25 17030434
25 17030455
25 17030643
25 17030988
25 17032290
25 17032439
25 17033088
25 17033168
25 17034828
25 17036415
25 17036453
25 17036601
25 17036843
25 17036992
25 17037155
25 17037195
25 17037323
25 17037396
25 17037592
25 17037750
25 17037867
25 17037909
25 17038278
25 17038382
25 17038399
25 17038477
25 17038681
25 17038711
25 17038770
25 17038814
25 17038837
25 17039354
25 17039438
25 17039655
25 17039953
25 17040888
25 17041295
25 17041481
25 17041724
25 17042004
25 17042528
25 17043937
25 17044020
25 17044063
25 17044179
25 17044207
25 17044430
25 17044502
25 17044769
25 17044824
25 17044848
25 17044912
25 17045032
25 17045110
25 17045273
25 17045317
25 17045323
25 17045817
25 17046444
25 17047183
25 17047187
25 17047319
25 17047516
25 17047749
25 17048578
25 17048712
25 17050263
25 17050716
25 17050753
25 17051768
25 17051953
25 17052621
25 17052890
25 17053256
25 17054406
25 17056179
25 17057693
25 17057923
25 17058380
25 17058507
25 17058581
25 17059551
25 17059583
25 17059584
25 17062742
25 17063053
25 17063487
25 17063585
25 17064905
25 17066471
25 17066701
25 17066873
25 17067837
25 17068311
25 17068423
25 17069079
25 17069318
25 17069729
25 17069872
25 17070024
25 17070844
25 17071114
25 17071818
25 17071950
25 17071972
25 17072903
25 17073458
25 17074045
25 17074096
25 17075151
25 17075390
25 17075863
25 17075987
25 17076127
25 17077092
25 17077254
25 17079124
25 17079924
25 17079949
25 17080100
25 17080269
25 17080342
25 17080657
25 17080807
25 17080961
25 17081014
25 17081072
25 17081342
25 17081514
25 17081546
25 17081797
25 17082101
25 17082300
25 17082496
25 17082647
25 17082680
25 17082713
25 17082902
25 17083020
25 17083492
25 17083612
25 17083682
25 17083707
25 17083733
25 17083766
25 17084085
25 17084182
25 17084683
25 17084795
25 17084805
25 17084843
25 17085035
25 17085501
25 17085578
25 17085783
25 17085790
25 17085936
25 17085939
25 17086009
25 17086055
25 17086121
25 17086171
25 17086236
25 17086282
25 17086295
25 17086414
25 17086469
25 17087706
25 17087889
25 17087902
25 17087935
25 17087936
25 17087979
25 17088291
25 17088358
25 17088591
25 17088640
25 17088641
25 17088827
25 17088886
25 17088897
25 17089082
25 17089086
25 17089111
25 17089112
25 17089204
25 17089219
25 17089290
25 17089292
25 17089309
25 17089323
25 17089350
25 17089357
25 17089412
25 17090052
25 17090061
25 17090067
25 17090098
25 17090122
25 17090123
25 17090319
25 17090379
25 17090386
25 17090628
25 17090907
25 17090956
25 17091413
25 17091549
25 17091580
25 17091632
25 17091917
25 17092491
25 17092838
25 17093305
25 17093594
25 17093823
25 17094338
25 17094819
25 17095017
25 17095870
25 17096379
25 17096474
25 17096545
25 17097096
25 17097308
25 17097779
25 17098878
25 17099013
25 17099475
25 17099604
25 17099916
25 17100637
25 17100646
25 17100748
25 17100756
25 17100814
25 17100815
25 17100904
25 17101507
25 17102171
25 17102968
25 17103750
25 17103789
25 17103805
25 17103868
25 17103940
25 17103959
25 17104069
25 17104331
25 17104611
25 17104918
25 17105013
25 17105128
25 17105134
25 17105145
25 17105178
25 17105195
25 17105272
25 17105324
25 17105333
25 17105368
25 17105763
25 17105857
25 17106254
25 17106420
25 17106487
25 17106517
25 17106552
25 17106639
25 17106872
25 17106932
25 17106936
25 17106998
25 17107064
25 17107300
25 17107320
25 17107439
25 17107464
25 17107466
25 17107542
25 17107587
25 17107697
25 17107827
25 17107904
25 17108128
25 17108197
25 17108758
25 17108865
25 17108946
25 17109124
25 17109132
25 17109323
25 17109432
25 17109464
25 17109611
25 17109640
25 17110021
25 17110066
25 17110148
25 17110201
25 17110418
25 17110519
25 17110718
25 17110732
25 17110751
25 17110793
25 17111088
25 17111191
25 17111209
25 17111232
25 17111316
25 17111407
25 17111420
25 17111467
25 17111706
25 17111724
25 17111767
25 17111788
25 17111822
25 17111917
25 17111938
25 17111940
25 17111970
25 17111983
25 17112030
25 17112042
25 17112070
25 17112090
25 17112096
25 17112100
25 17112115
25 17112196
25 17112888
25 17112889
25 17112923
25 17112950
25 17112984
25 17113013
25 17113059
25 17113060
25 17113242
25 17113244
25 17113252
25 17113500
25 17113567
25 17113589
25 17113739
25 17113764
25 17113882
25 17113883
25 17113944
25 17113972
25 17114887
25 17114888
25 17115080
25 17115136
25 17115195
25 17115270
25 17115286
25 17115451
25 17115459
25 17115739
25 17115810
25 17116004
25 17116200
25 17116395
25 17116427
25 17116600
25 17116833
25 17116953
25 17117044
25 17117314
25 17117655
25 17117736
25 17117746
25 17117832
25 17118112
25 17118230
25 17118579
25 17118739
25 17118984
25 17120417
25 17120673
25 17120783
25 17121314
25 17121371
25 17121767
25 17121865
25 17122434
25 17122484
25 17122543
25 17122813
25 17122887
25 17123229
25 17124701
25 17124922
25 17124982
25 17125037
25 17125185
25 17125414
25 17125674
25 17125675
25 17125891
25 17125971
25 17126205
25 17126377
25 17126451
25 17126475
25 17127498
25 17127572
25 17127914
25 17131913
25 17132835
25 17132909
25 17132945
25 17132982
25 17133122
25 17133223
25 17133267
25 17133315
25 17133342
25 17133344
25 17133488
25 17133733
25 17133976
25 17134312
25 17134416
25 17134765
25 17134812
25 17134863
25 17134995
25 17135069
25 17135073
25 17135099
25 17135379
25 17135719
25 17136867
25 17136878
25 17137106
25 17137692
25 17137989
25 17138076
25 17138577
25 17138586
25 17138597
25 17138955
25 17139007
25 17139097
25 17139412
25 17139801
25 17140524
25 17140670
25 17141030
25 17141828
25 17141946
25 17142001
25 17142025
25 17142070
25 17142504
25 17142518
25 17142577
25 17143199
25 17143950
25 17144008
25 17144337
25 17144343
25 17144436
25 17144576
25 17144607
25 17144626
25 17144682
25 17144997
25 17145096
25 17145227
25 17145562
25 17145697
25 17145704
25 17145732
25 17145962
25 17145984
25 17146020
25 17146173
25 17146252
25 17146279
25 17146453
25 17146489
25 17146962
25 17147007
25 17147018
25 17147169
25 17147276
25 17147628
25 17147647
25 17147722
25 17147845
25 17147915
25 17147939
25 17148208
25 17148334
25 17148586
25 17148616
25 17148654
25 17148898
25 17149804
25 17149845
25 17150246
25 17150541
25 17150842
25 17151004
25 17151101
25 17151107
25 17151215
25 17151261
25 17151683
25 17151919
25 17152025
25 17152074
25 17152476
25 17152583
25 17152626
25 17152973
25 17153019
25 17153163
25 17153194
25 17153228
25 17153335
25 17153564
25 17153891
25 17154052
25 17154194
25 17154195
25 17154457
25 17154550
25 17154586
25 17154974
25 17155159
25 17155393
25 17155417
25 17155535
25 17155665
25 17155671
25 17155800
25 17155936
25 17156157
25 17156367
25 17156448
25 17156577
25 17156606
25 17156637
25 17156716
25 17156750
25 17156848
25 17156849
25 17156890
25 17156914
25 17156933
25 17156962
25 17157053
25 17158123
25 17158124
25 17158219
25 17158932
25 17158980
25 17159136
25 17159276
25 17159298
25 17159405
25 17159562
25 17160871
25 17161087
25 17161425
25 17161688
25 17161896
25 17161977
25 17162149
25 17162150
25 17162279
25 17162326
25 17162388
25 17162572
25 17162693
25 17162768
25 17162770
25 17162862
25 17162885
25 17162890
25 17163311
25 17163317
25 17163439
25 17165660
25 17165706
25 17167824
25 17167845
25 17167863
25 17168045
25 17168077
25 17168138
25 17168444
25 17168636
25 17168976
25 17169128
25 17169670
25 17169679
25 17170501
25 17170596
25 17170914
25 17171112
25 17171373
25 17171577
25 17173125
25 17173156
25 17173255
25 17173451
25 17173457
25 17174832
25 17175590
25 17179239
25 17179833
25 17180655
25 17181607
25 17181657
25 17181735
25 17181912
25 17182192
25 17182452
25 17182513
25 17182730
25 17182810
25 17182964
25 17183203
25 17183370
25 17183432
25 17183694
25 17183793
25 17184554
25 17184602
25 17184711
25 17185142
25 17185204
25 17185265
25 17186470
25 17186522
25 17186878
25 17187060
25 17187167
25 17187171
25 17188673
25 17188687
25 17188700
25 17188960
25 17190280
25 17190393
25 17190826
25 17190968
25 17191291
25 17191825
25 17191971
25 17191972
25 17192147
25 17192235
25 17192248
25 17192558
25 17192580
25 17193077
25 17193080
25 17193324
25 17193451
25 17193708
25 17194659
25 17195443
25 17195542
25 17195645
25 17195758
25 17195811
25 17196002
25 17196110
25 17196218
25 17196492
25 17196853
25 17196866
25 17196931
25 17196939
25 17197147
25 17197165
25 17197239
25 17197253
25 17197440
25 17197614
25 17198167
25 17198443
25 17198545
25 17198715
25 17198731
25 17198756
25 17199033
25 17199055
25 17199442
25 17199919
25 17199970
25 17200211
25 17200683
25 17200700
25 17201097
25 17201139
25 17201314
25 17201498
25 17201562
25 17201972
25 17202079
25 17202178
25 17202199
25 17202536
25 17202615
25 17202788
25 17202798
25 17203200
25 17203259
25 17203263
25 17203276
25 17203377
25 17203529
25 17203539
25 17204089
25 17204259
25 17204466
25 17204556
25 17204627
25 17204926
25 17205566
25 17205620
25 17205682
25 17205852
25 17205947
25 17206167
25 17206260
25 17206474
25 17207468
25 17207811
25 17208293
25 17208640
25 17209429
25 17209526
25 17210055
25 17211588
25 17211799
25 17212077
25 17212133
25 17212153
25 17212341
25 17212491
25 17212548
25 17212656
25 17212674
25 17212992
25 17213014
25 17213203
25 17213246
25 17213491
25 17213500
25 17213662
25 17214169
25 17214197
25 17214281
25 17214321
25 17214419
25 17214662
25 17214835
25 17214854
25 17214893
25 17214910
25 17214917
25 17214924
25 17214935
25 17215088
25 17215191
25 17215300
25 17215344
25 17215442
25 17215731
25 17215888
25 17215926
25 17215997
25 17216376
25 17216531
25 17216674
25 17217108
25 17217162
25 17217240
25 17217367
25 17217604
25 17217685
25 17217693
25 17217810
25 17218077
25 17218094
25 17218157
25 17218548
25 17218584
25 17219320
25 17221321
25 17222608
25 17222778
25 17222803
25 17222939
25 17222979
25 17222998
25 17223055
25 17223243
25 17223331
25 17223332
25 17223350
25 17223361
25 17223433
25 17223562
25 17223585
25 17223737
25 17223837
25 17223913
25 17223954
25 17223966
25 17224139
25 17224404
25 17224439
25 17224545
25 17224550
25 17224606
25 17224703
25 17224713
25 17224752
25 17224763
25 17224878
25 17225036
25 17225114
25 17225312
25 17225325
25 17225361
25 17225697
25 17225847
25 17225919
25 17225961
25 17225990
25 17226401
25 17226487
25 17226755
25 17226917
25 17226940
25 17227364
25 17227540
25 17227600
25 17227606
25 17227660
25 17227686
25 17227779
25 17227808
25 17228156
25 17228163
25 17228198
25 17228291
25 17228345
25 17228366
25 17228420
25 17228426
25 17228490
25 17228610
25 17228680
25 17228739
25 17228760
25 17228777
25 17228781
25 17228856
25 17229154
25 17229169
25 17229175
25 17229180
25 17229211
25 17229300
25 17229636
25 17229676
25 17229721
25 17230139
25 17230227
25 17230233
25 17230400
25 17230430
25 17230443
25 17230469
25 17230471
25 17230612
25 17230666
25 17230682
25 17230889
25 17230929
25 17230963
25 17230993
25 17231004
25 17231017
25 17231019
25 17231069
25 17231261
25 17231309
25 17231320
25 17231338
25 17231378
25 17231395
25 17231443
25 17231498
25 17231505
25 17231512
25 17231540
25 17231572
25 17231600
25 17231613
25 17231680
25 17231707
25 17231727
25 17231738
25 17231753
25 17231845
25 17231849
25 17231881
25 17231895
25 17231907
25 17231913
25 17231996
25 17232014
25 17232025
25 17232039
25 17232063
25 17232076
25 17232113
25 17232192
25 17232250
25 17232307
25 17232407
25 17232441
25 17232535
25 17232620
25 17232621
25 17232645
25 17232745
25 17232750
25 17232797
25 17232920
25 17232944
25 17232972
25 17232993
25 17233012
25 17233031
25 17233045
25 17233105
25 17233129
25 17233162
25 17233227
25 17233336
25 17233347
25 17233354
25 17233391
25 17233392
25 17233481
25 17233500
25 17233505
25 17233693
25 17233715
25 17233728
25 17233805
25 17233806
25 17233812
25 17233853
25 17233880
25 17233896
25 17233899
25 17233927
25 17233992
25 17233999
25 17234006
25 17234012
25 17234063
25 17234121
25 17234142
25 17234179
25 17234198
25 17234216
25 17234220
25 17234231
25 17234253
25 17234329
25 17234340
25 17234390
25 17234431
25 17234445
25 17234458
25 17234465
25 17234468
25 17234499
25 17234509
25 17234602
25 17234605
25 17234653
25 17234688
25 17234816
25 17234910
25 17234920
25 17234945
25 17235155
25 17235257
25 17235417
25 17235420
25 17235427
25 17235608
25 17235634
25 17235679
25 17235688
25 17235696
25 17235752
25 17235767
25 17235783
25 17235788
25 17235801
25 17235852
25 17235889
25 17235891
25 17235984
25 17236054
25 17236090
25 17236193
25 17236254
25 17236322
25 17236330
25 17236395
25 17236409
25 17236442
25 17236472
25 17236564
25 17236659
25 17236766
25 17236796
25 17236822
25 17236875
25 17236903
25 17236973
25 17237027
25 17237174
25 17237242
25 17237244
25 17237511
25 17237514
25 17237538
25 17237555
25 17237576
25 17237627
25 17237631
25 17237675
25 17237690
25 17238675
25 17238693
25 17238809
25 17238844
25 17238849
25 17238948
25 17238956
25 17239008
25 17239085
25 17239277
25 17239294
25 17239326
25 17239361
25 17239379
25 17239395
25 17239513
25 17239514
25 17239527
25 17239645
25 17239655
25 17239729
25 17239732
25 17239733
25 17239738
25 17239764
25 17239826
25 17239834
25 17239913
25 17239927
25 17239940
25 17239972
25 17239999
25 17240123
25 17240130
25 17240155
25 17240167
25 17240534
25 17240544
25 17240563
25 17240598
25 17240616
25 17240715
25 17240744
25 17240857
25 17240991
25 17241222
25 17241238
25 17241251
25 17241257
25 17241347
25 17241427
25 17241542
25 17241546
25 17241553
25 17241578
25 17241593
25 17241594
25 17241644
25 17241655
25 17241686
25 17241809
25 17241854
25 17241864
25 17241872
25 17241904
25 17241972
25 17242071
25 17242081
25 17242274
25 17242409
25 17242460
25 17242462
25 17242478
25 17242613
25 17242715
25 17242806
25 17242849
25 17242992
25 17243000
25 17243021
25 17243214
25 17243444
25 17243697
25 17243709
25 17243753
25 17244081
25 17244524
25 17244538
25 17244623
25 17244799
25 17244906
25 17245059
25 17245155
25 17245222
25 17245295
25 17245342
25 17245384
25 17245420
25 17245429
25 17245798
25 17245858
25 17245896
25 17245956
25 17245973
25 17246209
25 17246276
25 17246332
25 17246387
25 17246419
25 17246429
25 17246710
25 17246792
25 17246833
25 17246874
25 17246924
25 17246928
25 17246947
25 17246991
25 17247017
25 17247018
25 17247082
25 17247149
25 17247187
25 17247198
25 17247324
25 17247390
25 17247489
25 17247509
25 17247668
25 17247713
25 17248193
25 17248775
25 17248843
25 17249019
25 17249131
25 17249607
25 17249611
25 17249723
25 17249954
25 17249995
25 17250114
25 17250341
25 17250420
25 17250425
25 17250632
25 17250642
25 17250748
25 17251091
25 17251182
25 17251215
25 17251224
25 17251246
25 17251305
25 17251315
25 17251318
25 17251348
25 17251407
25 17251516
25 17251522
25 17251542
25 17251544
25 17251569
25 17251639
25 17251642
25 17251696
25 17251702
25 17251705
25 17251777
25 17251839
25 17251848
25 17251994
25 17252084
25 17252116
25 17252133
25 17252181
25 17252269
25 17252284
25 17252289
25 17252478
25 17252549
25 17252899
25 17253016
25 17253169
25 17253357
25 17253358
25 17253824
25 17254010
25 17254530
25 17254585
25 17254637
25 17254649
25 17254834
25 17255173
25 17255252
25 17255537
25 17255773
25 17257198
25 17257294
25 17257368
25 17258196
25 17258368
25 17258369
25 17258432
25 17258507
25 17258604
25 17258621
25 17258872
25 17258930
25 17258940
25 17259005
25 17259016
25 17259402
25 17259415
25 17259455
25 17259630
25 17259651
25 17259671
25 17259689
25 17259767
25 17259815
25 17259871
25 17259930
25 17259957
25 17259962
25 17259986
25 17260022
25 17260025
25 17260050
25 17260051
25 17260278
25 17260315
25 17260323
25 17260325
25 17260331
25 17260332
25 17260335
25 17260344
25 17260356
25 17260560
25 17260575
25 17260722
25 17260755
25 17260858
25 17260902
25 17261016
25 17261253
25 17261336
25 17261427
25 17261475
25 17261499
25 17261645
25 17261771
25 17261814
25 17262032
25 17262045
25 17262053
25 17262134
25 17262138
25 17262157
25 17262273
25 17262292
25 17262298
25 17262440
25 17262465
25 17262595
25 17262736
25 17262744
25 17262758
25 17262815
25 17263035
25 17263054
25 17263134
25 17263410
25 17263451
25 17263460
25 17263464
25 17263536
25 17263722
25 17263796
25 17263839
25 17263876
25 17263888
25 17263934
25 17264007
25 17264054
25 17264058
25 17264064
25 17264073
25 17264092
25 17264103
25 17264140
25 17264154
25 17264210
25 17264237
25 17264249
25 17264283
25 17264294
25 17264582
25 17264717
25 17264739
25 17264753
25 17264777
25 17264794
25 17264830
25 17264880
25 17264898
25 17264949
25 17264977
25 17265020
25 17265112
25 17265156
25 17265163
25 17265266
25 17265342
25 17265452
25 17265693
25 17265793
25 17265876
25 17266022
25 17266663
25 17267431
25 17267514
25 17267681
25 17267854
25 17268708
25 17268922
25 17269032
25 17269076
25 17269247
25 17269561
25 17270163
25 17270416
25 17270417
25 17270487
25 17270548
25 17271727
25 17272059
25 17272064
25 17272219
25 17272584
25 17272817
25 17272870
25 17272888
25 17273180
25 17273348
25 17273567
25 17273695
25 17273812
25 17273869
25 17273946
25 17274230
25 17274232
25 17274563
25 17274600
25 17274673
25 17275238
25 17275536
25 17275715
25 17275840
25 17275992
25 17276084
25 17276392
25 17276443
25 17276484
25 17276611
25 17276662
25 17277015
25 17277170
25 17277263
25 17277337
25 17277439
25 17277450
25 17277600
25 17277798
25 17277853
25 17277920
25 17278291
25 17278466
25 17278536
25 17278577
25 17278605
25 17278676
25 17278791
25 17278838
25 17278844
25 17278874
25 17278887
25 17278932
25 17278941
25 17278958
25 17278980
25 17279125
25 17279240
25 17279248
25 17279258
25 17279338
25 17279704
25 17280344
25 17280645
25 17280737
25 17280865
25 17280869
25 17280942
25 17280962
25 17280996
25 17281037
25 17281133
25 17281165
25 17281192
25 17281208
25 17281808
25 17281883
25 17281959
25 17282179
25 17282242
25 17283012
25 17284199
25 17284728
25 17284989
25 17285413
25 17285785
25 17286099
25 17286139
25 17286566
25 17286696
25 17286806
25 17286854
25 17286926
25 17287543
25 17287568
25 17287598
25 17287847
25 17287859
25 17287866
25 17287993
25 17288115
25 17288301
25 17288373
25 17288559
25 17288701
25 17288784
25 17288831
25 17289025
25 17289159
25 17289175
25 17289423
25 17289458
25 17289569
25 17289673
25 17289769
25 17289772
25 17289814
25 17290103
25 17290324
25 17290353
25 17290375
25 17290415
25 17290860
25 17291134
25 17291590
25 17291618
25 17291689
25 17291733
25 17291856
25 17291998
25 17292008
25 17292094
25 17292200
25 17292398
25 17292730
25 17293160
25 17293216
25 17293292
25 17293305
25 17293335
25 17293354
25 17293554
25 17293603
25 17293761
25 17293956
25 17293966
25 17294088
25 17294439
25 17294575
25 17294656
25 17294684
25 17294709
25 17294780
25 17294805
25 17294992
25 17295028
25 17295077
25 17295079
25 17295090
25 17295100
25 17295146
25 17295184
25 17295210
25 17295288
25 17295462
25 17295514
25 17295577
25 17295616
25 17295634
25 17295675
25 17295693
25 17295911
25 17295949
25 17296166
25 17296207
25 17296210
25 17296213
25 17296241
25 17296250
25 17296262
25 17296263
25 17296467
25 17296479
25 17296558
25 17296633
25 17296671
25 17296676
25 17296712
25 17296741
25 17296815
25 17296838
25 17296900
25 17296906
25 17296990
25 17297001
25 17297073
25 17297100
25 17297227
25 17297318
25 17297327
25 17297373
25 17297571
25 17297713
25 17297725
25 17298369
25 17298409
25 17298410
25 17298456
25 17298472
25 17298486
25 17298512
25 17298548
25 17298549
25 17298634
25 17298658
25 17298740
25 17298778
25 17298829
25 17298830
25 17298845
25 17298864
25 17298901
25 17298904
25 17298963
25 17298982
25 17299015
25 17299187
25 17299217
25 17299519
25 17299681
25 17299748
25 17299954
25 17300046
25 17300057
25 17300064
25 17300186
25 17300252
25 17300257
25 17300261
25 17300327
25 17300849
25 17300900
25 17301010
25 17301067
25 17301079
25 17301082
25 17301422
25 17301425
25 17301688
25 17301694
25 17301764
25 17301865
25 17301909
25 17301919
25 17302117
25 17302381
25 17302655
25 17302696
25 17302812
25 17302833
25 17302841
25 17302857
25 17303001
25 17303017
25 17303110
25 17303212
25 17303228
25 17303287
25 17303333
25 17303359
25 17303394
25 17303560
25 17303621
25 17303624
25 17303650
25 17303682
25 17303692
25 17303707
25 17303877
25 17303879
25 17303905
25 17303965
25 17304027
25 17304197
25 17304203
25 17304246
25 17304298
25 17304424
25 17304559
25 17304568
25 17304774
25 17305106
25 17305175
25 17305239
25 17305254
25 17305333
25 17305604
25 17305666
25 17305673
25 17305681
25 17305688
25 17305704
25 17305767
25 17305930
25 17305952
25 17306012
25 17306020
25 17306145
25 17306311
25 17306354
25 17306367
25 17306417
25 17306423
25 17306462
25 17306517
25 17306599
25 17306638
25 17306701
25 17306723
25 17306725
25 17306801
25 17306820
25 17306992
25 17307009
25 17307036
25 17307041
25 17307044
25 17307045
25 17307096
25 17307146
25 17307162
25 17307176
25 17307191
25 17307207
25 17307339
25 17307426
25 17307471
25 17307561
25 17307600
25 17307645
25 17307704
25 17307715
25 17307816
25 17307849
25 17308472
25 17308508
25 17308608
25 17308659
25 17308892
25 17308928
25 17309024
25 17309048
25 17309132
25 17309140
25 17309173
25 17309175
25 17309202
25 17309325
25 17309332
25 17309347
25 17309349
25 17309440
25 17309441
25 17309554
25 17309585
25 17309676
25 17309772
25 17309811
25 17309893
25 17310086
25 17310451
25 17310455
25 17310591
25 17310594
25 17310711
25 17310823
25 17310920
25 17310933
25 17310996
25 17311030
25 17311243
25 17311298
25 17311407
25 17311609
25 17311752
25 17312136
25 17312294
25 17312440
25 17312482
25 17312604
25 17312685
25 17312813
25 17312840
25 17312903
25 17312954
25 17313583
25 17313614
25 17314061
25 17314068
25 17314276
25 17314290
25 17314350
25 17314472
25 17314678
25 17314737
25 17314747
25 17314787
25 17315708
25 17315772
25 17316611
25 17317615
25 17318174
25 17318220
25 17318566
25 17318574
25 17318620
25 17319039
25 17319063
25 17319068
25 17319135
25 17319143
25 17319148
25 17319155
25 17319497
25 17319507
25 17319547
25 17319550
25 17319852
25 17319957
25 17320184
25 17320428
25 17321029
25 17322657
25 17323268
25 17323291
25 17323493
25 17323827
25 17324370
25 17324400
25 17324432
25 17324513
25 17324577
25 17324730
25 17324739
25 17324886
25 17324934
25 17324976
25 17325183
25 17325369
25 17325382
25 17325390
25 17325473
25 17325557
25 17325613
25 17325639
25 17325650
25 17325664
25 17325921
25 17325969
25 17326318
25 17326371
25 17326383
25 17327264
25 17327379
25 17327426
25 17327568
25 17327578
25 17327581
25 17327620
25 17327623
25 17327728
25 17327787
25 17327868
25 17328060
25 17328260
25 17328885
25 17329009
25 17329134
25 17329147
25 17329247
25 17329334
25 17329342
25 17329533
25 17329572
25 17329574
25 17330688
25 17331150
25 17331395
25 17331677
25 17331720
25 17332034
25 17332035
25 17332072
25 17332440
25 17332460
25 17332507
25 17332753
25 17332969
25 17332981
25 17333012
25 17333015
25 17333037
25 17333828
25 17333878
25 17333951
25 17334454
25 17334532
25 17334548
25 17334594
25 17334812
25 17335225
25 17335263
25 17335392
25 17335649
25 17335736
25 17335830
25 17336084
25 17336121
25 17336135
25 17336243
25 17336245
25 17336260
25 17336334
25 17336990
25 17337072
25 17339084
25 17339319
25 17340140
25 17340623
25 17340804
25 17340864
25 17341397
25 17341932
25 17341968
25 17342461
25 17342945
25 17344509
25 17345335
25 17345805
25 17345854
25 17345879
25 17346124
25 17346292
25 17347318
25 17347418
25 17347514
25 17347649
25 17347680
25 17347743
25 17347758
25 17347770
25 17348204
25 17348333
25 17348788
25 17348814
25 17350204
25 17351426
25 17351756
25 17352336
25 17352732
25 17353128
25 17354063
25 17359697
25 17359905
25 17360050
25 17360275
25 17361341
25 17362107
25 17362286
25 17363122
25 17363420
25 17363477
25 17363912
25 17363913
25 17363914
25 17364296
25 17364622
25 17364696
25 17364809
25 17364829
25 17364990
25 17365248
25 17365619
25 17366419
25 17371440
25 17371700
25 17371964
25 17372348
25 17373297
25 17373306
25 17373683
25 17374696
25 17374901
25 17375807
25 17375938
25 17376561
25 17377046
25 17377436
25 17377458
25 17378007
25 17378159
25 17378322
25 17379081
25 17380015
25 17380093
25 17380101
25 17380441
25 17380473
25 17380519
25 17380947
25 17381340
25 17382088
25 17382733
25 17383290
25 17384492
25 17385010
25 17385815
25 17387120
25 17387166
25 17387329
25 17387832
25 17388050
25 17388331
25 17388485
25 17388817
25 17389087
25 17389098
25 17389319
25 17389384
25 17390268
25 17390374
25 17399110
25 17399278
25 17399443
25 17400882
25 17409058
25 17413974
25 17415819
25 17416093
25 17416406
25 17416648
25 17416703
25 17416746
25 17418112
25 17418139
25 17418373
25 17418435
25 17418452
25 17418698
25 17420019
25 17422236
25 17422276
25 17422292
25 17422422
25 17422876
25 17424431
25 17424882
25 17424886
25 17424908
25 17424970
25 17425290
25 17425727
25 17425861
25 17425982
25 17426011
25 17426159
25 17426446
25 17426753
25 17426777
25 17428255
25 17428273
25 17428862
25 17429153
25 17429457
25 17429683
25 17429819
25 17430020
25 17430192
25 17430319
25 17431244
25 17431287
25 17432956
25 17433556
25 17433818
25 17434958
25 17435802
25 17435803
25 17435997
25 17436304
25 17436350
25 17436373
25 17436892
25 17436950
25 17437252
25 17438410
25 17439113
25 17439151
25 17439154
25 17439389
25 17439534
25 17439568
25 17439767
25 17439816
25 17440203
25 17440383
25 17440441
25 17440503
25 17440521
25 17440538
25 17440809
25 17440833
25 17440943
25 17440964
25 17441013
25 17441070
25 17441164
25 17441205
25 17441347
25 17441408
25 17441500
25 17441505
25 17441553
25 17441611
25 17441635
25 17441797
25 17441811
25 17442524
25 17442546
25 17442769
25 17442812
25 17442890
25 17442932
25 17443368
25 17443417
25 17443639
25 17443690
25 17443711
25 17443785
25 17443914
25 17444046
25 17445331
25 17445400
25 17445534
25 17445606
25 17446009
25 17446015
25 17446016
25 17446183
25 17446255
25 17446321
25 17446553
25 17446609
25 17446840
25 17446890
25 17447298
25 17447321
25 17447606
25 17447616
25 17447658
25 17447681
25 17447895
25 17448109
25 17448116
25 17448135
25 17448151
25 17448158
25 17448171
25 17448217
25 17448218
25 17448315
25 17448510
25 17448551
25 17448591
25 17448879
25 17448903
25 17448954
25 17448988
25 17449164
25 17449235
25 17449434
25 17449640
25 17449651
25 17449708
25 17449793
25 17449806
25 17450046
25 17450346
25 17450476
25 17450661
25 17450664
25 17450824
25 17451000
25 17452202
25 17452203
25 17452271
25 17452384
25 17452413
25 17452417
25 17452608
25 17452657
25 17452680
25 17452774
25 17452978
25 17453044
25 17453109
25 17453245
25 17453352
25 17453551
25 17453578
25 17453595
25 17453740
25 17453960
25 17454091
25 17454232
25 17454245
25 17454453
25 17454633
25 17454860
25 17455022
25 17455126
25 17455147
25 17455268
25 17455293
25 17455397
25 17455540
25 17455542
25 17455611
25 17455657
25 17455711
25 17455891
25 17455944
25 17455980
25 17456024
25 17456033
25 17456049
25 17456105
25 17456211
25 17456257
25 17456359
25 17456360
25 17456377
25 17456469
25 17456499
25 17456590
25 17456641
25 17456753
25 17456790
25 17456867
25 17456981
25 17456995
25 17457073
25 17457074
25 17457084
25 17457115
25 17457143
25 17457199
25 17457216
25 17457238
25 17457257
25 17457331
25 17457341
25 17457344
25 17457346
25 17457377
25 17457384
25 17457387
25 17457397
25 17457427
25 17457428
25 17457451
25 17457556
25 17457561
25 17457603
25 17457604
25 17457763
25 17457909
25 17458210
25 17458261
25 17458441
25 17458871
25 17458887
25 17458897
25 17459025
25 17459088
25 17459239
25 17459245
25 17459293
25 17459330
25 17459343
25 17459344
25 17459373
25 17459414
25 17459480
25 17459527
25 17459534
25 17459535
25 17459595
25 17459680
25 17459785
25 17459915
25 17459946
25 17460034
25 17460077
25 17460085
25 17460171
25 17460237
25 17460392
25 17460426
25 17460608
25 17460682
25 17460698
25 17460712
25 17460789
25 17460792
25 17460971
25 17460999
25 17461070
25 17461071
25 17461074
25 17461110
25 17461122
25 17461123
25 17461138
25 17461197
25 17461200
25 17461250
25 17461974
25 17461994
25 17461995
25 17462583
25 17462598
25 17462610
25 17462666
25 17462809
25 17462860
25 17463827
25 17463957
25 17464181
25 17464396
25 17464443
25 17464590
25 17464654
25 17464711
25 17464823
25 17465067
25 17465208
25 17465259
25 17465268
25 17465306
25 17465456
25 17465522
25 17465595
25 17465737
25 17465860
25 17465958
25 17466126
25 17466159
25 17466963
25 17467138
25 17467302
25 17469438
25 17469574
25 17469701
25 17470045
25 17470218
25 17470412
25 17470507
25 17470591
25 17470777
25 17471023
25 17471064
25 17471159
25 17471596
25 17471652
25 17471772
25 17471859
25 17472073
25 17472101
25 17472186
25 17472625
25 17472691
25 17472753
25 17472760
25 17472873
25 17472987
25 17473065
25 17473156
25 17473442
25 17473473
25 17473555
25 17473589
25 17473734
25 17473738
25 17473741
25 17473931
25 17474026
25 17474120
25 17474328
25 17474800
25 17474821
25 17474830
25 17474953
25 17475001
25 17475010
25 17475228
25 17475243
25 17475269
25 17475974
25 17476311
25 17476322
25 17476368
25 17476380
25 17476496
25 17476616
25 17476709
25 17476819
25 17476823
25 17477140
25 17477149
25 17477398
25 17477934
25 17478268
25 17478319
25 17478775
25 17479005
25 17479362
25 17479469
25 17479541
25 17479632
25 17479929
25 17480183
25 17481481
25 17481496
25 17481643
25 17481695
25 17482341
25 17482374
25 17482461
25 17482759
25 17483202
25 17483219
25 17483323
25 17483539
25 17483568
25 17483586
25 17484078
25 17484339
25 17484398
25 17484461
25 17484484
25 17484575
25 17484787
25 17484794
25 17484859
25 17484900
25 17484943
25 17484996
25 17485035
25 17485063
25 17485094
25 17485197
25 17485687
25 17485876
25 17485939
25 17485981
25 17486046
25 17486177
25 17486181
25 17486202
25 17486211
25 17486348
25 17486539
25 17486622
25 17486726
25 17486799
25 17486800
25 17486844
25 17487273
25 17487433
25 17487677
25 17487851
25 17487893
25 17487933
25 17487958
25 17488387
25 17488421
25 17488467
25 17488483
25 17489060
25 17489327
25 17489335
25 17489351
25 17489448
25 17489501
25 17489521
25 17489642
25 17489726
25 17489984
25 17490044
25 17490047
25 17490048
25 17490127
25 17490231
25 17490494
25 17490643
25 17490780
25 17490784
25 17490831
25 17490945
25 17490993
25 17491157
25 17491201
25 17491218
25 17491257
25 17491405
25 17491427
25 17491440
25 17491809
25 17491948
25 17492210
25 17492300
25 17492310
25 17492501
25 17492533
25 17492595
25 17492682
25 17492763
25 17492827
25 17493635
25 17494048
25 17494307
25 17494426
25 17494440
25 17494757
25 17494984
25 17495590
25 17495832
25 17496031
25 17496040
25 17496823
25 17497238
25 17497502
25 17499026
25 17499107
25 17499538
25 17500230
25 17500670
25 17501019
25 17501594
25 17501645
25 17502875
25 17504273
25 17504378
25 17508367
25 17508723
25 17512069
25 17513128
25 17513426
25 17514901
25 17515441
25 17515461
25 17515658
25 17515679
25 17515706
25 17515729
25 17516001
25 17516031
25 17516109
25 17516181
25 17516185
25 17516243
25 17516269
25 17516314
25 17516326
25 17516353
25 17516408
25 17516409
25 17516422
25 17516661
25 17518392
25 17518760
25 17518775
25 17518920
25 17519291
25 17519292
25 17519388
25 17519427
25 17519552
25 17519574
25 17519821
25 17519870
25 17519928
25 17519932
25 17519936
25 17520084
25 17520636
25 17520666
25 17520866
25 17521008
25 17521114
25 17521693
25 17521954
25 17521984
25 17522042
25 17522416
25 17522618
25 17522656
25 17523623
25 17524752
25 17524753
25 17525000
25 17525241
25 17526087
25 17526330
25 17526352
25 17526413
25 17526463
25 17526470
25 17526496
25 17526497
25 17526522
25 17526623
25 17526647
25 17526664
25 17526667
25 17526673
25 17526681
25 17526705
25 17526706
25 17526784
25 17526824
25 17526840
25 17526890
25 17526975
25 17526981
25 17526990
25 17526992
25 17527015
25 17527055
25 17527180
25 17527671
25 17527741
25 17527953
25 17528207
25 17528281
25 17528317
25 17530165
25 17530570
25 17532863
25 17533343
25 17534245
25 17534853
25 17536584
25 17537231
25 17537366
25 17537475
25 17537484
25 17537510
25 17537615
25 17537921
25 17538103
25 17538128
25 17538219
25 17538619
25 17538835
25 17538936
25 17538945
25 17539171
25 17539234
25 17539276
25 17539278
25 17539370
25 17539422
25 17539481
25 17539495
25 17539499
25 17539532
25 17539600
25 17539619
25 17539708
25 17540041
25 17540082
25 17540120
25 17540127
25 17540160
25 17540193
25 17540264
25 17540265
25 17540277
25 17540278
25 17540382
25 17540561
25 17540660
25 17541499
25 17541884
25 17542667
25 17542717
25 17543273
25 17543455
25 17543542
25 17543643
25 17543650
25 17543911
25 17544273
25 17544383
25 17544457
25 17544646
25 17544753
25 17545207
25 17545407
25 17545512
25 17545637
25 17545648
25 17545801
25 17546168
25 17546296
25 17546318
25 17547173
25 17548529
25 17549688
25 17550737
25 17550814
25 17551067
25 17551461
25 17551808
25 17552207
25 17552230
25 17552238
25 17552853
25 17552868
25 17553884
25 17554016
25 17554857
25 17556188
25 17556214
25 17556408
25 17556815
25 17557034
25 17557532
25 17557645
25 17560792
25 17560793
25 17560850
25 17561037
25 17561041
25 17561557
25 17561797
25 17562463
25 17562577
25 17562737
25 17563307
25 17563573
25 17563579
25 17563661
25 17565381
25 17565691
25 17565790
25 17567057
25 17567164
25 17568510
25 17568591
25 17568626
25 17569524
25 17570334
25 17570372
25 17570592
25 17572052
25 17572652
25 17572687
25 17573095
25 17574779
25 17575507
25 17575834
25 17575913
25 17576749
25 17577257
25 17577346
25 17577998
25 17578230
25 17578960
25 17580065
25 17581289
25 17581475
25 17583736
25 17583895
25 17583938
25 17584053
25 17584162
25 17584182
25 17584561
25 17584775
25 17586179
25 17586651
25 17587784
25 17587930
25 17587990
25 17588239
25 17588706
25 17588952
25 17589244
25 17592232
25 17592447
25 17593527
25 17594602
25 17595677
25 17595703
25 17596173
25 17597082
25 17597445
25 17597529
25 17597620
25 17597676
25 17597815
25 17598385
25 17598698
25 17598765
25 17598869
25 17599034
25 17599165
25 17599625
25 17600200
25 17600395
25 17600608
25 17602998
25 17603763
25 17605250
25 17608479
25 17609621
25 17610974
25 17612997
25 17613004
25 17613262
25 17613281
25 17614532
25 17614656
25 17614679
25 17614967
25 17614968
25 17615295
25 17616017
25 17616183
25 17616566
25 17616781
25 17616878
25 17617074
25 17617126
25 17617183
25 17617222
25 17617412
25 17617614
25 17618142
25 17618801
25 17619307
25 17619381
25 17619517
25 17620599
25 17620610
25 17620708
25 17620842
25 17620957
25 17621225
25 17621265
25 17621362
25 17621438
25 17621516
25 17621588
25 17622068
25 17622414
25 17622833
25 17622920
25 17623125
25 17623262
25 17623277
25 17623293
25 17623362
25 17623371
25 17623510
25 17624018
25 17624077
25 17624188
25 17624498
25 17625526
25 17625546
25 17626695
25 17630615
25 17632610
25 17632931
25 17632958
25 17632981
25 17633144
25 17633154
25 17633193
25 17633198
25 17633224
25 17633238
25 17633249
25 17633263
25 17633269
25 17633289
25 17633395
25 17633445
25 17635481
25 17639033
25 17640986
25 17641062
25 17641572
25 17642182
25 17644795
25 17644927
25 17645118
25 17645190
25 17645699
25 17646032
25 17646385
25 17646556
25 17646577
25 17646630
25 17646907
25 17648121
25 17648216
25 17648692
25 17649110
25 17649170
25 17649307
25 17649753
25 17649977
25 17650617
25 17650700
25 17650868
25 17651127
25 17652075
25 17652633
25 17652686
25 17653108
25 17653281
25 17653572
25 17654841
25 17655153
25 17655900
25 17657695
25 17658711
25 17659070
25 17662391
25 17663849
25 17664681
25 17665465
25 17665620
25 17666173
25 17666468
25 17667368
25 17668080
25 17668222
25 17668929
25 17669647
25 17670017
25 17671407
25 17671473
25 17671575
25 17673138
25 17673484
25 17674036
25 17674324
25 17682897
25 17682987
25 17683274
25 17686031
25 17686778
25 17687771
25 17688671
25 17689184
25 17689419
25 17690411
25 17690693
25 17690720
25 17690944
25 17691992
25 17693070
25 17693306
25 17693539
25 17693611
25 17693930
25 17695282
25 17696098
25 17696176
25 17696348
25 17696409
25 17696984
25 17697122
25 17697448
25 17697654
25 17697721
25 17698024
25 17698318
25 17698599
25 17698681
25 17698859
25 17698911
25 17698943
25 17699241
25 17699289
25 17699375
25 17699572
25 17699574
25 17699705
25 17699799
25 17699848
25 17699903
25 17699904
25 17700091
25 17700305
25 17700426
25 17700455
25 17700611
25 17701028
25 17701262
25 17701433
25 17701483
25 17701642
25 17701692
25 17702613
25 17703635
25 17703651
25 17704367
25 17704511
25 17704515
25 17704670
25 17704681
25 17705017
25 17705135
25 17705172
25 17705490
25 17707624
25 17707867
25 17707949
25 17707970
25 17708534
25 17715111
25 17716289
25 17717253
25 17721639
25 17725846
25 17727298
25 17728261
25 17729611
25 17731002
25 17731468
25 17731658
25 17732062
25 17732118
25 17733155
25 17733254
25 17733628
25 17734646
25 17736994
25 17739324
25 17739825
25 17740023
25 17741054
25 17741073
25 17741174
25 17741347
25 17741386
25 17741427
25 17741476
25 17741534
25 17741557
25 17741582
25 17741594
25 17741727
25 17741983
25 17741984
25 17742348
25 17743489
25 17743839
25 17745447
25 17745620
25 17746966
25 17747389
25 17747633
25 17747681
25 17747923
25 17747974
25 17747996
25 17748262
25 17748284
25 17748334
25 17748479
25 17748515
25 17748856
25 17748991
25 17749042
25 17749104
25 17749182
25 17749315
25 17749345
25 17749401
25 17749566
25 17749698
25 17749725
25 17749855
25 17749898
25 17751780
25 17754600
25 17754708
25 17754709
25 17755418
25 17755444
25 17756490
25 17756529
25 17756553
25 17756732
25 17756858
25 17756870
25 17757058
25 17758472
25 17762130
25 17763011
25 17763183
25 17763438
25 17765878
25 17765959
25 17766019
25 17766034
25 17766155
25 17766264
25 17766930
25 17767132
25 17767454
25 17770622
25 17774763
25 17776465
25 17776519
25 17777024
25 17777859
25 17777972
25 17778374
25 17778706
25 17778731
25 17779060
25 17779184
25 17779207
25 17779248
25 17783048
25 17783965
25 17784232
25 17784383
25 17784507
25 17784977
25 17784983
25 17785051
25 17785096
25 17785590
25 17785621
25 17785650
25 17786997
25 17787229
25 17787590
25 17787642
25 17788396
25 17788398
25 17788481
25 17788650
25 17788657
25 17788699
25 17788713
25 17789453
25 17789535
25 17789637
25 17789651
25 17789680
25 17790128
25 17790143
25 17790405
25 17790514
25 17790645
25 17793747
25 17794005
25 17794022
25 17794039
25 17794482
25 17794745
25 17794942
25 17794943
25 17795006
25 17795516
25 17795679
25 17795927
25 17796009
25 17796063
25 17796460
25 17797113
25 17797147
25 17797549
25 17797657
25 17797861
25 17797936
25 17798196
25 17798258
25 17798283
25 17798394
25 17799218
25 17801334
25 17803995
25 17805120
25 17809956
25 17810059
25 17812447
25 17812656
25 17816579
25 17817722
25 17817813
25 17818383
25 17820647
25 17822801
25 17823554
25 17823761
25 17823806
25 17824122
25 17824194
25 17824272
25 17824278
25 17824350
25 17824483
25 17824533
25 17824599
25 17824715
25 17824747
25 17825262
25 17825303
25 17825305
25 17825514
25 17825735
25 17825755
25 17825809
25 17826215
25 17826355
25 17826433
25 17826679
25 17826690
25 17826806
25 17826869
25 17826905
25 17826965
25 17827091
25 17827174
25 17827253
25 17827308
25 17827469
25 17827545
25 17827574
25 17827897
25 17827969
25 17827996
25 17828003
25 17828048
25 17828128
25 17828205
25 17828517
25 17828553
25 17828565
25 17828984
25 17829032
25 17829033
25 17829064
25 17829082
25 17829103
25 17829215
25 17829376
25 17829396
25 17830028
25 17830052
25 17830382
25 17830438
25 17830451
25 17830477
25 17830498
25 17830508
25 17838350
25 17838452
25 17838499
25 17838540
25 17838574
25 17838638
25 17838662
25 17838668
25 17838677
25 17838680
25 17838681
25 17838716
25 17838757
25 17838797
25 17838845
25 17838964
25 17839203
25 17839357
25 17839451
25 17839527
25 17839571
25 17839586
25 17839733
25 17839970
25 17840247
25 17840275
25 17840597
25 17841213
25 17841220
25 17841224
25 17841240
25 17841247
25 17841282
25 17841367
25 17841378
25 17841402
25 17841898
25 17841932
25 17842071
25 17842559
25 17842689
25 17842813
25 17846566
25 17846863
25 17846935
25 17847266
25 17847371
25 17847397
25 17847445
25 17847610
25 17847631
25 17847661
25 17847662
25 17847672
25 17847703
25 17847716
25 17847752
25 17847759
25 17847760
25 17847874
25 17847919
25 17847920
25 17847935
25 17847971
25 17848006
25 17848056
25 17848074
25 17848107
25 17848139
25 17848194
25 17848205
25 17848212
25 17848233
25 17848235
25 17848342
25 17848533
25 17848743
25 17848779
25 17848806
25 17849165
25 17849177
25 17849232
25 17849481
25 17849521
25 17849542
25 17849814
25 17849864
25 17849865
25 17849870
25 17849921
25 17849956
25 17850009
25 17850034
25 17850096
25 17850099
25 17850200
25 17850308
25 17850352
25 17850469
25 17850574
25 17850749
25 17850782
25 17850791
25 17850794
25 17850852
25 17850853
25 17850945
25 17851035
25 17851179
25 17851247
25 17851331
25 17851647
25 17851648
25 17851877
25 17852280
25 17852644
25 17852910
25 17852975
25 17853683
25 17854302
25 17855165
25 17855294
25 17855338
25 17855447
25 17855890
25 17856188
25 17856221
25 17856250
25 17856922
25 17856987
25 17857023
25 17857053
25 17857347
25 17857651
25 17861527
25 17861858
25 17862054
25 17862148
25 17862176
25 17862191
25 17862193
25 17862513
25 17862611
25 17863642
25 17864159
25 17864872
25 17865126
25 17866117
25 17866389
25 17867580
25 17868834
25 17869080
25 17869224
25 17869279
25 17869346
25 17870571
25 17870954
25 17871078
25 17871138
25 17872832
25 17873230
25 17873398
25 17873496
25 17875073
25 17875611
25 17876023
25 17877192
25 17877692
25 17878083
25 17878292
25 17878655
25 17881468
25 17881507
25 17881607
25 17881652
25 17882226
25 17882746
25 17882778
25 17882835
25 17882840
25 17882917
25 17882969
25 17883068
25 17883682
25 17883858
25 17884232
25 17884398
25 17884471
25 17884530
25 17885639
25 17886214
25 17888225
25 17888234
25 17890992
25 17891201
25 17891294
25 17892617
25 17892678
25 17892761
25 17892937
25 17893318
25 17893465
25 17893470
25 17893569
25 17893572
25 17893579
25 17894095
25 17894400
25 17894494
25 17894560
25 17894569
25 17894651
25 17894655
25 17894773
25 17894789
25 17894812
25 17895044
25 17895104
25 17895454
25 17895524
25 17895540
25 17895580
25 17895588
25 17895687
25 17895690
25 17895753
25 17895756
25 17895919
25 17896072
25 17896305
25 17898771
25 17898839
25 17902965
25 17904152
25 17904173
25 17904207
25 17904294
25 17904581
25 17905271
25 17905326
25 17905328
25 17905715
25 17905780
25 17905852
25 17906095
25 17906114
25 17906170
25 17906174
25 17906455
25 17907935
25 17908607
25 17908677
25 17908969
25 17910446
25 17911336
25 17911391
25 17911817
25 17912798
25 17913761
25 17913997
25 17914193
25 17914554
25 17914610
25 17914692
25 17914879
25 17915288
25 17915319
25 17916645
25 17917101
25 17917334
25 17917336
25 17917544
25 17917741
25 17917746
25 17919031
25 17919082
25 17919200
25 17921501
25 17922620
25 17922853
25 17922923
25 17923068
25 17923242
25 17923290
25 17923443
25 17924103
25 17924544
25 17925825
25 17925863
25 17926141
25 17926537
25 17927699
25 17928743
25 17930508
25 17930544
25 17931276
25 17931774
25 17932617
25 17932680
25 17932706
25 17932818
25 17932871
25 17932999
25 17933079
25 17933124
25 17933385
25 17933438
25 17933786
25 17933997
25 17934447
25 17934749
25 17934790
25 17934836
25 17934879
25 17934991
25 17935018
25 17935310
25 17935422
25 17935529
25 17935534
25 17935554
25 17935565
25 17935733
25 17935793
25 17936072
25 17936126
25 17936148
25 17936157
25 17936191
25 17936315
25 17936319
25 17936375
25 17937162
25 17937312
25 17937348
25 17937783
25 17937799
25 17938144
25 17938154
25 17938243
25 17938309
25 17938455
25 17938811
25 17939203
25 17939434
25 17939570
25 17939575
25 17939576
25 17939795
25 17939921
25 17939934
25 17939938
25 17940023
25 17940180
25 17940580
25 17940666
25 17940749
25 17941091
25 17941102
25 17941227
25 17941550
25 17941666
25 17941749
25 17941759
25 17941882
25 17941888
25 17942173
25 17942397
25 17942773
25 17943017
25 17943023
25 17943154
25 17943278
25 17943504
25 17943554
25 17943555
25 17943660
25 17943671
25 17943752
25 17943891
25 17943954
25 17943975
25 17943983
25 17944045
25 17944472
25 17944548
25 17944699
25 17944733
25 17944777
25 17945272
25 17945560
25 17946257
25 17946285
25 17946338
25 17946662
25 17946974
25 17947499
25 17947799
25 17947942
25 17948252
25 17949507
25 17950120
25 17950203
25 17950318
25 17950778
25 17952221
25 17952726
25 17952740
25 17952770
25 17952771
25 17953006
25 17953009
25 17953013
25 17953356
25 17953369
25 17953440
25 17953494
25 17954638
25 17954955
25 17955486
25 17955666
25 17956076
25 17956088
25 17956232
25 17956911
25 17956912
25 17957170
25 17961615
25 17962518
25 17962626
25 17962782
25 17962795
25 17963640
25 17963940
25 17964395
25 17964776
25 17965358
25 17966127
25 17966276
25 17966864
25 17966958
25 17966976
25 17967082
25 17967587
25 17967662
25 17968286
25 17968319
25 17968412
25 17969142
25 17969461
25 17969976
25 17970125
25 17970172
25 17970420
25 17970431
25 17970523
25 17971468
25 17971714
25 17972164
25 17972356
25 17972674
25 17972762
25 17973460
25 17973506
25 17973605
25 17973716
25 17973735
25 17973798
25 17974028
25 17974097
25 17974243
25 17974331
25 17975178
25 17975262
25 17975289
25 17975681
25 17975708
25 17976780
25 17976870
25 17976917
25 17977113
25 17978801
25 17982101
25 17982229
25 17982248
25 17982254
25 17982255
25 17982312
25 17982459
25 17982479
25 17982533
25 17983454
25 17983506
25 17983631
25 17983679
25 17983886
25 17983938
25 17983984
25 17984125
25 17984142
25 17984222
25 17984718
25 17984795
25 17984797
25 17984953
25 17985022
25 17985442
25 17985677
25 17985691
25 17985807
25 17986397
25 17986408
25 17986520
25 17986548
25 17986555
25 17986556
25 17986568
25 17986575
25 17986614
25 17986658
25 17986705
25 17986714
25 17986770
25 17986843
25 17987107
25 17988610
25 17988884
25 17988962
25 17989541
25 17989880
25 17990363
25 17991524
25 17991618
25 17993232
25 17996029
25 17997616
25 17998568
25 17999703
25 17999990
25 18000488
25 18001694
25 18002071
25 18002327
25 18002642
25 18002689
25 18002693
25 18002800
25 18003253
25 18003256
25 18003278
25 18003378
25 18003398
25 18004005
25 18004008
25 18004017
25 18004018
25 18004037
25 18004122
25 18004123
25 18004124
25 18004374
25 18004462
25 18004488
25 18004490
25 18004528
25 18004532
25 18004929
25 18004944
25 18004968
25 18005160
25 18005252
25 18005365
25 18005486
25 18005487
25 18005852
25 18005986
25 18006329
25 18006459
25 18006512
25 18006560
25 18007192
25 18007548
25 18007553
25 18007617
25 18007761
25 18007833
25 18015134
25 18015156
25 18015697
25 18026875
25 18028199
25 18029317
25 18031087
25 18031869
25 18032793
25 18033438
25 18034355
25 18037029
25 18037143
25 18038546
25 18039809
25 18048245
25 18048954
25 18050036
25 18050424
25 18059441
25 18066767
25 18067453
25 18068974
25 18073575
25 18076323
25 18076628
25 18077143
25 18082946
25 18083587
25 18083668
25 18083842
25 18083861
25 18083905
25 18083935
25 18084303
25 18090583
25 18090820
25 18091037
25 18091236
25 18091405
25 18091566
25 18091821
25 18092131
25 18092705
25 18092732
25 18092911
25 18093743
25 18093945
25 18093947
25 18094160
25 18094167
25 18094360
25 18094426
25 18094579
25 18094626
25 18095137
25 18095313
25 18095544
25 18095606
25 18095636
25 18095924
25 18096122
25 18096147
25 18096247
25 18096285
25 18096666
25 18096940
25 18097130
25 18097134
25 18097169
25 18097175
25 18097182
25 18097239
25 18097601
25 18097799
25 18097805
25 18097820
25 18097970
25 18097976
25 18098022
25 18098583
25 18098634
25 18098995
25 18099080
25 18099357
25 18099400
25 18099502
25 18099509
25 18099539
25 18099603
25 18099604
25 18099652
25 18099790
25 18099804
25 18099832
25 18099850
25 18099877
25 18100090
25 18101703
25 18102250
25 18102289
25 18102396
25 18102837
25 18103317
25 18103357
25 18103523
25 18103647
25 18103798
25 18103932
25 18103984
25 18104082
25 18104270
25 18104394
25 18104398
25 18104421
25 18104439
25 18104474
25 18104721
25 18104727
25 18104853
25 18104861
25 18104874
25 18104989
25 18105119
25 18105155
25 18105382
25 18105504
25 18105713
25 18105742
25 18105771
25 18106123
25 18106261
25 18106390
25 18108179
25 18108366
25 18108405
25 18108484
25 18108506
25 18108575
25 18108599
25 18108625
25 18108667
25 18108880
25 18108930
25 18108972
25 18109452
25 18109523
25 18109623
25 18110424
25 18110537
25 18111226
25 18111637
25 18112144
25 18112230
25 18112625
25 18113262
25 18113560
25 18114563
25 18114571
25 18114592
25 18114608
25 18114649
25 18114706
25 18114893
25 18115512
25 18115813
25 18115841
25 18116000
25 18116161
25 18116217
25 18116218
25 18116452
25 18116571
25 18116628
25 18116755
25 18117116
25 18117245
25 18117285
25 18117446
25 18117464
25 18117517
25 18117540
25 18117542
25 18117796
25 18118015
25 18118065
25 18118380
25 18118702
25 18118814
25 18118844
25 18118909
25 18118921
25 18119090
25 18119774
25 18119970
25 18120018
25 18120423
25 18120488
25 18120590
25 18122047
25 18123244
25 18124298
25 18124299
25 18124403
25 18124731
25 18125076
25 18125081
25 18125437
25 18125616
25 18125659
25 18125744
25 18125772
25 18125792
25 18125804
25 18125879
25 18126252
25 18126777
25 18127221
25 18127599
25 18128067
25 18128103
25 18128781
25 18129145
25 18130433
25 18130701
25 18130716
25 18130781
25 18132580
25 18132687
25 18132875
25 18132903
25 18133191
25 18133297
25 18133306
25 18133592
25 18133758
25 18133807
25 18134022
25 18134079
25 18134703
25 18136189
25 18141932
25 18144205
25 18145594
25 18149560
25 18153000
25 18155477
25 18155730
25 18155975
25 18161239
25 18161460
25 18166401
25 18166510
25 18166957
25 18167557
25 18168082
25 18168369
25 18168553
25 18168685
25 18168767
25 18169218
25 18170008
25 18170539
25 18170925
25 18171173
25 18171487
25 18175272
25 18175373
25 18175498
25 18176530
25 18176539
25 18179704
25 18183341
25 18185251
25 18185534
25 18187530
25 18193882
25 18196742
25 18200242
25 18200815
25 18202278
25 18203623
25 18204094
25 18204108
25 18204203
25 18204224
25 18204332
25 18204630
25 18206144
25 18209166
25 18209756
25 18209970
25 18210203
25 18210823
25 18212494
25 18213248
25 18213270
25 18214073
25 18216088
25 18219725
25 18219979
25 18222658
25 18222696
25 18228918
25 18229227
25 18229309
25 18229315
25 18229710
25 18229995
25 18230090
25 18230522
25 18230565
25 18230877
25 18231059
25 18231170
25 18231171
25 18231490
25 18231764
25 18231794
25 18232089
25 18232298
25 18232326
25 18232373
25 18232398
25 18232563
25 18232631
25 18232720
25 18232757
25 18232832
25 18232886
25 18232973
25 18232983
25 18233029
25 18233125
25 18233153
25 18233291
25 18233437
25 18233634
25 18233740
25 18234084
25 18234091
25 18234171
25 18234204
25 18234674
25 18234972
25 18235112
25 18235127
25 18235192
25 18235204
25 18235236
25 18236030
25 18236077
25 18236126
25 18236130
25 18236185
25 18236234
25 18236280
25 18236421
25 18236448
25 18236454
25 18236455
25 18236567
25 18236619
25 18236757
25 18236771
25 18236772
25 18236816
25 18236857
25 18236924
25 18236934
25 18237063
25 18237199
25 18237201
25 18237253
25 18237259
25 18237281
25 18237296
25 18237299
25 18237306
25 18237423
25 18237459
25 18237475
25 18237531
25 18237661
25 18237732
25 18237749
25 18237816
25 18237873
25 18237881
25 18237932
25 18238037
25 18238125
25 18238187
25 18238215
25 18238217
25 18238326
25 18238429
25 18238486
25 18238489
25 18238674
25 18238709
25 18238729
25 18238744
25 18238748
25 18238753
25 18238866
25 18238897
25 18238948
25 18238949
25 18239118
25 18239220
25 18239351
25 18239388
25 18239438
25 18239530
25 18239549
25 18239593
25 18239600
25 18239653
25 18239672
25 18239805
25 18239819
25 18239855
25 18239876
25 18240025
25 18240028
25 18240126
25 18240170
25 18240219
25 18240237
25 18240271
25 18240283
25 18240577
25 18241588
25 18241714
25 18241814
25 18241862
25 18241989
25 18242273
25 18242354
25 18242425
25 18242431
25 18242695
25 18242806
25 18243009
25 18243098
25 18243110
25 18243497
25 18243917
25 18244181
25 18244235
25 18244556
25 18244588
25 18244749
25 18244907
25 18245106
25 18245150
25 18245153
25 18245393
25 18245484
25 18246255
25 18247190
25 18247988
25 18248734
25 18248755
25 18248845
25 18248960
25 18249069
25 18249076
25 18249094
25 18249110
25 18249764
25 18249789
25 18252716
25 18253724
25 18253802
25 18253920
25 18254234
25 18254423
25 18254544
25 18255210
25 18255385
25 18256458
25 18256505
25 18257741
25 18257821
25 18257934
25 18257942
25 18257981
25 18258003
25 18258089
25 18258165
25 18258471
25 18258579
25 18258612
25 18258624
25 18258973
25 18259447
25 18259787
25 18259899
25 18259996
25 18260413
25 18260466
25 18260596
25 18260730
25 18261010
25 18261062
25 18262251
25 18262413
25 18262814
25 18263047
25 18263235
25 18263323
25 18263364
25 18263757
25 18264049
25 18264053
25 18264125
25 18264275
25 18264285
25 18264335
25 18264336
25 18264341
25 18264363
25 18264765
25 18264790
25 18264870
25 18264876
25 18264967
25 18264974
25 18264996
25 18265589
25 18265733
25 18266307
25 18266341
25 18267579
25 18267689
25 18267870
25 18268504
25 18268561
25 18268626
25 18269396
25 18269438
25 18269650
25 18269794
25 18270011
25 18270089
25 18270199
25 18270432
25 18271286
25 18271413
25 18271807
25 18272271
25 18272750
25 18272987
25 18273027
25 18273481
25 18273530
25 18273576
25 18273649
25 18273910
25 18274399
25 18275033
25 18275034
25 18275239
25 18275426
25 18275808
25 18275905
25 18276019
25 18276386
25 18276625
25 18276713
25 18277318
25 18277320
25 18277443
25 18277500
25 18278056
25 18278232
25 18278266
25 18279123
25 18279311
25 18279365
25 18279518
25 18279555
25 18279881
25 18279901
25 18279911
25 18279913
25 18280015
25 18280131
25 18280181
25 18280530
25 18280777
25 18280944
25 18281028
25 18281237
25 18281457
25 18281460
25 18282327
25 18282339
25 18282666
25 18282760
25 18282899
25 18282923
25 18283346
25 18283543
25 18283574
25 18283616
25 18283695
25 18283728
25 18283764
25 18283899
25 18284124
25 18284129
25 18284166
25 18284532
25 18284755
25 18284778
25 18284834
25 18284869
25 18285072
25 18285197
25 18285235
25 18285244
25 18285688
25 18285880
25 18285917
25 18285948
25 18286237
25 18286273
25 18286329
25 18286417
25 18286665
25 18286774
25 18286799
25 18286883
25 18286923
25 18287140
25 18287243
25 18287444
25 18287453
25 18287470
25 18287561
25 18287606
25 18287621
25 18287712
25 18287886
25 18288048
25 18288335
25 18288363
25 18288392
25 18288495
25 18288549
25 18288648
25 18288860
25 18289061
25 18289102
25 18289124
25 18289404
25 18289461
25 18289561
25 18289611
25 18289665
25 18289678
25 18289713
25 18289787
25 18289951
25 18290271
25 18290313
25 18290320
25 18290382
25 18290668
25 18291012
25 18291038
25 18291044
25 18291083
25 18291097
25 18291102
25 18291593
25 18291597
25 18291652
25 18291654
25 18291659
25 18291682
25 18291763
25 18291938
25 18291939
25 18291974
25 18292163
25 18292193
25 18292391
25 18292444
25 18292581
25 18292854
25 18293164
25 18293524
25 18293619
25 18293971
25 18294016
25 18294123
25 18294442
25 18294460
25 18294823
25 18295245
25 18295375
25 18295425
25 18295476
25 18295589
25 18295718
25 18295750
25 18296148
25 18296222
25 18296228
25 18296733
25 18297385
25 18297511
25 18297630
25 18297776
25 18297814
25 18297831
25 18298009
25 18298060
25 18298132
25 18298198
25 18298621
25 18298625
25 18298808
25 18298878
25 18299070
25 18299086
25 18299131
25 18300655
25 18300784
25 18300813
25 18301226
25 18301247
25 18301306
25 18301317
25 18302539
25 18302701
25 18302841
25 18302933
25 18303027
25 18303246
25 18303347
25 18303485
25 18303581
25 18303678
25 18303721
25 18303740
25 18303911
25 18304042
25 18304149
25 18304237
25 18304304
25 18304332
25 18304349
25 18304452
25 18304493
25 18304513
25 18304681
25 18304807
25 18304810
25 18304825
25 18304826
25 18304903
25 18304962
25 18305241
25 18305260
25 18305270
25 18305511
25 18305742
25 18305743
25 18305858
25 18305891
25 18305965
25 18305996
25 18306106
25 18306129
25 18306134
25 18306151
25 18306184
25 18306237
25 18306242
25 18306248
25 18306301
25 18306375
25 18306384
25 18306426
25 18306464
25 18306565
25 18306588
25 18306589
25 18306670
25 18306713
25 18306718
25 18306741
25 18306773
25 18306791
25 18306865
25 18306940
25 18307002
25 18307038
25 18307123
25 18307124
25 18307197
25 18307258
25 18307331
25 18307332
25 18307377
25 18307498
25 18307526
25 18307595
25 18307740
25 18308284
25 18308397
25 18308504
25 18308713
25 18308878
25 18308918
25 18309014
25 18309176
25 18309177
25 18309291
25 18309332
25 18309692
25 18310017
25 18310148
25 18310310
25 18310427
25 18310487
25 18310543
25 18310615
25 18311014
25 18311080
25 18311155
25 18311230
25 18311328
25 18311329
25 18311388
25 18311490
25 18311580
25 18311758
25 18311811
25 18311825
25 18311886
25 18312107
25 18312203
25 18312326
25 18312329
25 18312401
25 18312420
25 18312457
25 18312537
25 18312573
25 18312820
25 18313005
25 18313081
25 18313487
25 18313546
25 18314506
25 18314542
25 18314828
25 18314932
25 18314933
25 18314957
25 18315095
25 18315178
25 18315803
25 18316091
25 18316203
25 18316889
25 18316973
25 18317113
25 18317133
25 18317136
25 18317167
25 18317185
25 18317572
25 18317729
25 18317822
25 18317976
25 18318126
25 18318479
25 18318486
25 18318547
25 18318562
25 18318671
25 18318733
25 18318877
25 18319256
25 18320238
25 18321774
25 18322008
25 18322347
25 18322628
25 18322662
25 18323547
25 18324362
25 18324472
25 18324620
25 18324688
25 18324792
25 18324956
25 18325001
25 18325440
25 18325448
25 18325598
25 18325617
25 18325641
25 18325759
25 18325840
25 18326481
25 18326524
25 18327066
25 18327139
25 18327704
25 18327903
25 18328010
25 18328263
25 18328767
25 18328768
25 18328879
25 18329544
25 18330764
25 18331107
25 18331128
25 18331204
25 18331554
25 18332044
25 18332093
25 18332483
25 18332647
25 18332859
25 18332958
25 18333232
25 18333332
25 18333358
25 18333927
25 18334022
25 18335238
25 18336112
25 18336113
25 18336218
25 18336233
25 18336345
25 18336837
25 18337336
25 18337541
25 18338269
25 18338908
25 18339075
25 18348387
25 18348446
25 18348980
25 18349598
25 18350890
25 18350988
25 18351127
25 18351295
25 18351433
25 18351482
25 18351979
25 18352621
25 18354402
25 18354541
25 18354542
25 18354582
25 18354618
25 18354624
25 18354994
25 18355156
25 18355267
25 18355612
25 18355788
25 18356792
25 18357113
25 18357123
25 18357205
25 18357245
25 18357374
25 18357502
25 18357514
25 18357554
25 18357632
25 18359580
25 18359713
25 18359897
25 18359898
25 18359902
25 18360395
25 18360476
25 18360479
25 18360582
25 18360681
25 18360903
25 18361438
25 18366689
25 18366915
25 18367290
25 18367300
25 18367388
25 18367580
25 18367687
25 18367936
25 18367937
25 18367941
25 18367943
25 18368214
25 18368937
25 18369156
25 18369208
25 18369220
25 18369385
25 18369407
25 18369425
25 18369546
25 18369600
25 18369680
25 18369753
25 18369869
25 18369870
25 18369896
25 18369994
25 18370082
25 18370300
25 18370501
25 18370754
25 18370910
25 18370941
25 18370953
25 18371650
25 18372069
25 18372123
25 18372152
25 18372190
25 18372212
25 18372359
25 18373000
25 18373310
25 18373839
25 18374098
25 18374117
25 18374235
25 18374421
25 18374924
25 18374998
25 18375513
25 18375524
25 18375617
25 18375754
25 18376067
25 18376080
25 18376584
25 18376839
25 18377471
25 18377503
25 18377586
25 18377587
25 18377757
25 18377844
25 18377853
25 18377876
25 18378009
25 18378049
25 18378098
25 18378651
25 18378656
25 18378659
25 18379006
25 18379032
25 18379234
25 18379313
25 18379611
25 18379759
25 18379773
25 18379786
25 18379892
25 18379912
25 18379933
25 18380225
25 18380377
25 18380378
25 18380497
25 18380502
25 18380549
25 18380642
25 18380830
25 18381710
25 18381755
25 18383494
25 18383657
25 18383815
25 18385490
25 18386201
25 18386215
25 18386227
25 18386842
25 18386906
25 18387150
25 18387258
25 18387320
25 18387323
25 18387351
25 18387676
25 18387743
25 18388026
25 18388480
25 18388533
25 18389428
25 18389752
25 18390118
25 18390525
25 18391340
25 18391806
25 18391809
25 18391960
25 18392029
25 18392055
25 18392099
25 18392193
25 18392367
25 18392374
25 18392463
25 18392745
25 18392816
25 18392840
25 18392863
25 18392872
25 18393030
25 18393077
25 18393083
25 18393137
25 18393153
25 18393174
25 18393265
25 18393584
25 18393855
25 18394115
25 18394131
25 18394145
25 18394152
25 18394380
25 18394448
25 18394494
25 18394519
25 18394649
25 18395091
25 18395111
25 18395124
25 18395169
25 18395218
25 18395276
25 18395326
25 18395509
25 18395517
25 18395582
25 18395735
25 18395893
25 18395951
25 18398079
25 18398225
25 18398289
25 18398297
25 18398413
25 18398563
25 18398597
25 18398813
25 18399237
25 18399455
25 18399662
25 18400213
25 18400236
25 18400785
25 18400984
25 18401570
25 18401671
25 18401726
25 18401767
25 18402722
25 18402840
25 18403267
25 18403815
25 18403847
25 18403849
25 18403850
25 18404577
25 18404591
25 18405125
25 18405354
25 18406457
25 18406475
25 18406527
25 18406684
25 18406885
25 18407019
25 18407222
25 18407282
25 18407725
25 18407890
25 18409434
25 18412362
25 18412376
25 18412378
25 18412382
25 18412387
25 18412395
25 18412414
25 18412439
25 18412516
25 18412518
25 18413474
25 18413506
25 18413559
25 18413624
25 18413664
25 18413682
25 18413685
25 18413692
25 18413718
25 18413736
25 18413746
25 18413820
25 18413875
25 18413911
25 18413915
25 18414003
25 18414004
25 18414013
25 18414019
25 18414044
25 18414117
25 18414150
25 18414188
25 18414193
25 18414229
25 18414240
25 18414247
25 18414256
25 18414322
25 18414363
25 18414366
25 18414380
25 18414790
25 18414843
25 18414885
25 18414907
25 18414920
25 18414925
25 18414987
25 18415020
25 18415098
25 18415237
25 18415258
25 18415261
25 18415277
25 18415284
25 18415398
25 18415463
25 18415538
25 18415558
25 18415688
25 18415711
25 18415732
25 18415733
25 18415823
25 18415832
25 18415886
25 18416119
25 18416142
25 18416261
25 18416331
25 18416375
25 18416440
25 18416641
25 18416674
25 18416678
25 18416702
25 18416721
25 18416903
25 18416913
25 18416934
25 18418958
25 18418983
25 18418992
25 18419020
25 18419034
25 18419046
25 18419284
25 18419491
25 18419522
25 18419523
25 18419562
25 18419585
25 18419635
25 18419662
25 18419699
25 18419784
25 18420114
25 18420330
25 18420408
25 18420459
25 18420538
25 18420628
25 18420650
25 18420689
25 18420784
25 18421174
25 18421334
25 18421441
25 18421542
25 18421574
25 18421670
25 18421699
25 18421875
25 18422120
25 18422502
25 18422666
25 18422814
25 18422815
25 18423090
25 18423171
25 18423463
25 18424284
25 18424292
25 18425011
25 18425015
25 18425318
25 18425490
25 18425603
25 18425606
25 18425658
25 18425676
25 18425698
25 18425715
25 18425720
25 18425869
25 18425886
25 18425893
25 18425963
25 18426097
25 18426155
25 18426177
25 18426435
25 18426465
25 18426884
25 18426961
25 18426986
25 18427123
25 18427408
25 18427412
25 18427419
25 18427493
25 18427538
25 18427667
25 18427806
25 18427928
25 18427963
25 18427997
25 18428014
25 18428048
25 18428165
25 18428195
25 18428382
25 18428555
25 18428569
25 18428991
25 18429101
25 18429142
25 18429163
25 18429189
25 18429244
25 18429298
25 18429462
25 18429509
25 18430320
25 18430422
25 18430844
25 18431099
25 18431149
25 18431270
25 18431862
25 18432365
25 18432436
25 18432766
25 18432828
25 18432909
25 18432972
25 18433343
25 18433383
25 18433633
25 18433664
25 18433712
25 18433890
25 18434013
25 18434068
25 18434188
25 18434379
25 18434618
25 18434924
25 18434963
25 18435296
25 18435367
25 18435453
25 18435476
25 18435591
25 18435654
25 18435970
25 18436203
25 18436220
25 18436459
25 18436660
25 18436982
25 18437365
25 18437623
25 18437677
25 18437694
25 18438020
25 18438232
25 18438361
25 18438379
25 18438510
25 18438689
25 18438800
25 18439034
25 18439437
25 18439489
25 18439495
25 18439759
25 18439760
25 18439964
25 18440057
25 18440059
25 18440098
25 18440272
25 18440456
25 18440583
25 18440607
25 18440724
25 18440743
25 18440746
25 18441054
25 18441055
25 18441071
25 18441204
25 18441290
25 18441314
25 18441466
25 18441492
25 18441507
25 18441878
25 18442279
25 18442639
25 18443441
25 18443690
25 18443737
25 18443764
25 18443771
25 18443833
25 18443984
25 18444090
25 18444211
25 18444324
25 18444880
25 18445570
25 18446292
25 18446293
25 18446412
25 18446525
25 18446600
25 18446696
25 18446736
25 18446936
25 18447046
25 18447096
25 18447996
25 18448068
25 18448104
25 18448401
25 18448589
25 18448641
25 18448655
25 18449196
25 18449425
25 18449500
25 18449528
25 18449698
25 18449714
25 18449775
25 18449843
25 18449891
25 18449966
25 18450165
25 18450170
25 18450177
25 18450694
25 18451126
25 18451223
25 18451224
25 18451499
25 18451522
25 18451626
25 18451641
25 18452020
25 18452034
25 18452097
25 18452295
25 18452340
25 18452350
25 18452489
25 18453286
25 18453814
25 18453913
25 18454363
25 18454478
25 18454794
25 18454931
25 18455064
25 18455718
25 18455893
25 18455998
25 18456077
25 18456147
25 18456440
25 18456448
25 18456578
25 18456658
25 18456814
25 18457026
25 18457608
25 18458829
25 18458890
25 18458947
25 18459231
25 18459243
25 18459486
25 18459529
25 18460577
25 18460980
25 18461467
25 18461643
25 18463893
25 18464906
25 18465189
25 18465322
25 18465346
25 18465351
25 18465513
25 18466946
25 18467002
25 18467272
25 18467693
25 18467915
25 18468104
25 18469477
25 18469492
25 18470134
25 18470135
25 18471055
25 18471805
25 18472197
25 18472745
25 18473418
25 18473474
25 18475175
25 18475384
25 18476169
25 18476829
25 18476899
25 18476963
25 18477128
25 18477176
25 18477598
25 18477625
25 18477657
25 18477809
25 18478122
25 18478207
25 18478267
25 18478331
25 18478336
25 18478484
25 18478513
25 18478631
25 18478685
25 18478885
25 18479055
25 18479125
25 18479377
25 18479451
25 18479711
25 18480425
25 18480480
25 18480481
25 18480628
25 18480650
25 18480722
25 18480804
25 18481037
25 18481080
25 18481249
25 18481417
25 18481463
25 18481682
25 18482473
25 18482558
25 18482718
25 18482754
25 18482799
25 18482882
25 18482945
25 18483140
25 18483165
25 18483217
25 18483234
25 18483236
25 18483282
25 18483314
25 18483378
25 18483676
25 18483701
25 18483764
25 18483791
25 18483794
25 18483944
25 18484020
25 18484021
25 18484212
25 18484339
25 18484349
25 18484377
25 18484459
25 18484489
25 18484571
25 18484612
25 18484646
25 18485281
25 18485294
25 18485295
25 18485318
25 18487852
25 18488615
25 18488822
25 18488901
25 18488930
25 18490135
25 18490426
25 18491039
25 18491570
25 18491701
25 18491909
25 18492182
25 18493281
25 18493551
25 18493658
25 18494092
25 18499259
25 18500498
25 18500565
25 18500774
25 18500945
25 18501008
25 18501147
25 18501494
25 18501553
25 18502435
25 18502570
25 18502602
25 18503521
25 18503523
25 18503566
25 18503665
25 18503933
25 18503950
25 18504087
25 18504154
25 18504166
25 18504178
25 18504239
25 18504368
25 18504398
25 18504417
25 18504445
25 18504467
25 18504749
25 18504768
25 18504887
25 18504949
25 18504968
25 18505019
25 18505541
25 18505579
25 18505646
25 18505706
25 18505722
25 18505888
25 18505961
25 18505989
25 18506170
25 18506259
25 18506317
25 18506560
25 18506616
25 18506633
25 18506656
25 18506887
25 18506902
25 18506905
25 18506967
25 18507038
25 18507040
25 18507119
25 18507268
25 18507455
25 18507491
25 18507513
25 18507522
25 18507570
25 18507621
25 18507657
25 18507678
25 18507710
25 18507719
25 18508058
25 18508071
25 18508110
25 18508190
25 18508277
25 18508307
25 18508422
25 18508553
25 18508831
25 18508882
25 18508962
25 18509025
25 18509041
25 18509255
25 18509304
25 18509337
25 18509358
25 18509404
25 18509442
25 18509456
25 18509550
25 18509556
25 18509649
25 18509872
25 18509889
25 18509890
25 18509928
25 18509936
25 18509941
25 18510030
25 18510095
25 18510119
25 18510245
25 18510303
25 18510393
25 18510398
25 18512329
25 18512425
25 18512433
25 18512485
25 18512518
25 18512649
25 18512743
25 18512745
25 18512763
25 18512827
25 18513120
25 18513151
25 18513237
25 18513269
25 18513304
25 18513974
25 18514235
25 18514302
25 18514515
25 18514688
25 18514708
25 18514710
25 18514748
25 18514802
25 18514825
25 18516535
25 18516556
25 18516580
25 18516616
25 18516794
25 18516853
25 18516874
25 18516942
25 18516964
25 18516968
25 18517306
25 18517318
25 18517378
25 18517452
25 18517462
25 18517502
25 18517583
25 18517797
25 18518043
25 18518061
25 18518149
25 18518166
25 18518189
25 18518199
25 18518238
25 18518309
25 18518320
25 18518386
25 18518395
25 18518414
25 18518421
25 18518466
25 18518512
25 18518764
25 18519929
25 18519948
25 18520343
25 18522398
25 18522447
25 18522760
25 18522945
25 18524339
25 18524875
25 18524909
25 18525546
25 18526970
25 18527101
25 18527207
25 18527593
25 18529941
25 18531527
25 18532118
25 18532848
25 18533087
25 18533222
25 18534069
25 18534134
25 18535270
25 18535285
25 18535452
25 18537635
25 18537643
25 18537644
25 18537844
25 18537987
25 18538327
25 18538409
25 18538647
25 18538777
25 18538987
25 18539099
25 18540128
25 18540483
25 18540736
25 18540790
25 18541309
25 18541582
25 18541731
25 18542054
25 18542451
25 18542537
25 18542695
25 18543144
25 18543526
25 18543826
25 18543909
25 18544578
25 18544764
25 18544908
25 18544913
25 18546291
25 18546572
25 18546741
25 18546753
25 18547655
25 18547990
25 18548289
25 18548575
25 18549482
25 18549941
25 18550405
25 18550527
25 18550590
25 18551285
25 18551740
25 18551748
25 18551811
25 18551911
25 18552180
25 18552370
25 18552781
25 18553996
25 18554364
25 18555043
25 18555081
25 18555221
25 18555323
25 18556356
25 18556389
25 18556563
25 18556642
25 18557146
25 18557340
25 18557502
25 18557556
25 18558090
25 18558829
25 18560935
25 18561169
25 18563931
25 18564034
25 18564337
25 18564624
25 18564823
25 18565206
25 18565601
25 18566257
25 18567218
25 18567239
25 18567645
25 18569369
25 18570148
25 18572016
25 18572131
25 18575559
25 18576031
25 18576476
25 18576977
25 18577006
25 18577895
25 18578523
25 18579880
25 18580620
25 18580660
25 18580763
25 18581665
25 18584778
25 18585281
25 18585320
25 18585433
25 18586063
25 18586537
25 18586707
25 18586710
25 18587266
25 18587416
25 18589430
25 18590828
25 18591001
25 18591208
25 18594784
25 18594932
25 18596646
25 18598252
25 18598629
25 18600468
25 18601247
25 18602760
25 18602960
25 18603632
25 18607598
25 18607974
25 18608088
25 18612402
25 18614489
25 18616254
25 18616814
25 18616905
25 18618309
25 18618381
25 18618693
25 18620892
25 18621346
25 18621864
25 18623053
25 18623262
25 18623723
25 18623938
25 18624064
25 18624066
25 18624495
25 18624961
25 18628290
25 18628520
25 18631433
25 18631945
25 18633375
25 18634346
25 18634503
25 18635951
25 18636032
25 18637285
25 18637594
25 18637871
25 18638387
25 18643440
25 18643814
25 18644067
25 18644398
25 18644858
25 18645464
25 18645598
25 18646728
25 18647956
25 18650245
25 18650378
25 18650446
25 18655192
25 18655544
25 18655746
25 18656302
25 18656605
25 18657475
25 18657734
25 18658883
25 18658884
25 18659001
25 18659687
25 18659746
25 18659919
25 18660023
25 18660847
25 18663717
25 18664171
25 18664190
25 18665450
25 18665805
25 18665858
25 18665885
25 18666467
25 18669518
25 18670492
25 18671783
25 18672555
25 18674516
25 18675431
25 18676553
25 18677030
25 18677790
25 18678343
25 18678429
25 18679502
25 18679983
25 18681174
25 18681721
25 18681913
25 18682356
25 18683522
25 18683928
25 18684008
25 18684396
25 18684566
25 18684792
25 18685854
25 18687063
25 18688065
25 18688966
25 18689240
25 18689254
25 18689288
25 18690188
25 18690264
25 18690729
25 18691001
25 18691002
25 18691214
25 18691261
25 18693606
25 18694446
25 18694533
25 18695268
25 18696859
25 18697188
25 18699430
25 18699527
25 18699633
25 18699852
25 18700085
25 18700420
25 18700791
25 18702507
25 18702588
25 18702853
25 18702977
25 18703245
25 18705854
25 18705939
25 18706182
25 18706196
25 18706421
25 18706504
25 18706726
25 18707018
25 18707092
25 18707186
25 18707259
25 18707643
25 18708309
25 18708442
25 18708837
25 18709097
25 18709777
25 18710681
25 18711240
25 18711294
25 18711450
25 18712221
25 18712447
25 18712504
25 18712580
25 18713488
25 18714987
25 18715716
25 18718169
25 18718465
25 18718731
25 18718876
25 18718955
25 18719183
25 18719492
25 18719493
25 18719618
25 18720086
25 18720149
25 18720156
25 18721030
25 18721549
25 18721703
25 18721963
25 18722331
25 18722459
25 18723184
25 18723387
25 18725365
25 18726841
25 18727531
25 18728381
25 18729220
25 18729682
25 18729763
25 18730186
25 18730190
25 18730211
25 18730286
25 18730470
25 18730651
25 18730851
25 18730881
25 18731561
25 18731719
25 18731828
25 18731974
25 18732134
25 18732244
25 18732569
25 18732760
25 18732769
25 18732849
25 18732872
25 18732924
25 18732929
25 18732972
25 18732979
25 18733030
25 18733095
25 18733117
25 18733168
25 18733490
25 18733535
25 18733604
25 18733613
25 18733838
25 18734274
25 18734307
25 18734387
25 18734524
25 18734573
25 18734652
25 18735654
25 18735671
25 18735779
25 18735782
25 18735893
25 18735904
25 18736355
25 18736363
25 18736380
25 18736458
25 18736482
25 18736585
25 18736674
25 18736731
25 18736824
25 18736895
25 18737219
25 18737249
25 18737313
25 18737327
25 18737328
25 18737366
25 18737385
25 18737389
25 18737391
25 18737427
25 18737899
25 18737928
25 18737938
25 18737995
25 18738005
25 18738029
25 18738032
25 18738113
25 18738244
25 18738293
25 18738313
25 18738325
25 18738330
25 18738369
25 18738373
25 18738384
25 18738395
25 18738500
25 18738584
25 18738692
25 18738918
25 18738993
25 18739453
25 18739585
25 18739586
25 18739622
25 18739644
25 18739772
25 18739808
25 18739812
25 18739847
25 18740200
25 18740225
25 18740299
25 18740326
25 18740331
25 18740577
25 18740807
25 18740812
25 18742199
25 18742201
25 18742395
25 18742486
25 18742623
25 18742652
25 18742692
25 18742987
25 18743025
25 18743033
25 18743052
25 18743180
25 18743635
25 18743641
25 18743697
25 18743710
25 18743719
25 18743763
25 18743833
25 18743936
25 18743937
25 18743940
25 18744030
25 18744261
25 18744356
25 18744357
25 18744431
25 18744487
25 18744645
25 18744683
25 18744719
25 18745165
25 18745233
25 18745301
25 18745333
25 18745361
25 18745506
25 18745542
25 18745827
25 18745883
25 18745958
25 18746085
25 18746213
25 18746481
25 18746502
25 18746510
25 18746795
25 18746969
25 18746993
25 18747150
25 18747693
25 18749224
25 18749227
25 18749234
25 18749340
25 18749355
25 18749797
25 18749879
25 18749887
25 18750026
25 18750058
25 18750078
25 18750083
25 18750226
25 18750339
25 18750626
25 18750676
25 18750739
25 18750751
25 18750754
25 18750788
25 18750798
25 18750822
25 18750882
25 18750925
25 18751008
25 18751016
25 18751032
25 18751081
25 18751175
25 18751251
25 18751636
25 18751690
25 18751711
25 18751794
25 18751795
25 18751821
25 18751885
25 18751972
25 18752001
25 18752007
25 18752043
25 18752044
25 18752056
25 18752057
25 18752069
25 18752098
25 18752112
25 18752168
25 18752175
25 18752232
25 18752245
25 18752251
25 18752260
25 18752261
25 18752271
25 18752320
25 18752334
25 18752336
25 18752376
25 18752380
25 18752381
25 18752399
25 18752400
25 18752404
25 18752502
25 18752512
25 18752563
25 18752651
25 18752665
25 18752669
25 18752671
25 18752752
25 18752772
25 18752882
25 18752888
25 18752924
25 18752930
25 18752952
25 18752961
25 18753167
25 18753816
25 18753862
25 18753978
25 18753998
25 18754010
25 18754079
25 18754086
25 18754233
25 18754455
25 18754595
25 18754812
25 18754920
25 18754947
25 18755022
25 18755178
25 18755292
25 18755849
25 18755894
25 18755979
25 18755982
25 18756024
25 18756312
25 18756435
25 18756503
25 18756512
25 18756555
25 18756923
25 18756931
25 18756994
25 18757002
25 18757110
25 18757200
25 18757205
25 18757245
25 18757390
25 18757402
25 18757450
25 18757465
25 18760366
25 18760653
25 18760701
25 18760844
25 18760921
25 18760981
25 18761010
25 18761043
25 18761063
25 18761114
25 18761119
25 18761164
25 18761194
25 18761226
25 18761272
25 18761330
25 18761398
25 18761404
25 18761484
25 18761504
25 18761951
25 18762246
25 18762253
25 18762311
25 18762317
25 18762403
25 18762408
25 18762474
25 18762756
25 18763037
25 18763152
25 18763192
25 18763701
25 18763710
25 18763939
25 18764080
25 18764112
25 18764247
25 18764316
25 18764390
25 18764512
25 18764531
25 18764535
25 18764578
25 18764590
25 18764735
25 18764760
25 18764775
25 18765090
25 18765517
25 18765536
25 18765623
25 18765680
25 18765779
25 18765860
25 18765900
25 18765907
25 18765920
25 18766066
25 18766153
25 18766185
25 18766218
25 18766625
25 18766668
25 18767008
25 18767043
25 18767115
25 18767131
25 18767132
25 18767179
25 18767255
25 18767349
25 18767381
25 18767499
25 18767552
25 18767561
25 18767613
25 18767626
25 18767635
25 18767671
25 18767721
25 18767724
25 18767833
25 18767941
25 18767985
25 18768000
25 18768114
25 18768132
25 18768225
25 18768240
25 18768395
25 18768439
25 18768473
25 18768490
25 18768539
25 18768574
25 18768637
25 18768788
25 18768874
25 18768922
25 18768939
25 18768940
25 18769069
25 18769207
25 18769343
25 18769370
25 18769570
25 18769650
25 18769666
25 18769680
25 18769803
25 18769964
25 18770030
25 18770034
25 18774671
25 18774689
25 18774695
25 18774763
25 18774901
25 18774912
25 18774990
25 18775023
25 18775105
25 18775314
25 18775384
25 18775429
25 18775466
25 18775489
25 18775512
25 18775623
25 18775634
25 18775903
25 18775962
25 18776012
25 18776378
25 18776388
25 18776638
25 18776722
25 18776758
25 18776785
25 18776829
25 18776845
25 18777162
25 18777618
25 18777652
25 18777720
25 18777737
25 18777829
25 18777878
25 18777896
25 18777902
25 18777906
25 18777967
25 18778094
25 18778244
25 18778254
25 18778276
25 18778327
25 18778328
25 18778419
25 18778591
25 18778861
25 18779016
25 18779042
25 18779111
25 18779130
25 18779135
25 18779173
25 18779283
25 18779366
25 18779432
25 18779499
25 18779519
25 18779567
25 18779598
25 18779603
25 18779617
25 18779650
25 18779760
25 18780176
25 18780264
25 18780659
25 18780764
25 18780794
25 18780886
25 18780935
25 18780973
25 18781011
25 18781041
25 18781048
25 18781184
25 18781197
25 18781348
25 18781353
25 18783901
25 18783915
25 18783938
25 18784008
25 18784065
25 18784389
25 18784550
25 18784716
25 18784756
25 18784771
25 18784813
25 18784858
25 18784860
25 18784888
25 18785017
25 18785087
25 18785257
25 18785262
25 18785270
25 18785731
25 18785848
25 18785946
25 18786000
25 18786127
25 18786337
25 18786409
25 18786442
25 18786788
25 18786868
25 18787043
25 18787050
25 18787771
25 18787810
25 18787900
25 18788323
25 18788413
25 18788581
25 18788847
25 18789019
25 18789176
25 18789183
25 18789209
25 18789305
25 18789402
25 18789771
25 18789866
25 18790185
25 18790496
25 18790567
25 18790575
25 18790592
25 18790632
25 18790660
25 18790716
25 18790768
25 18790786
25 18790799
25 18790836
25 18790922
25 18790947
25 18791006
25 18791703
25 18792315
25 18792316
25 18792825
25 18793323
25 18793433
25 18794128
25 18794463
25 18794527
25 18794713
25 18794767
25 18795133
25 18795542
25 18795757
25 18796616
25 18796741
25 18797029
25 18797096
25 18797156
25 18797162
25 18797221
25 18797334
25 18797868
25 18797921
25 18797956
25 18798757
25 18798835
25 18798985
25 18799028
25 18799340
25 18799386
25 18799423
25 18799440
25 18799474
25 18799598
25 18799605
25 18799619
25 18799682
25 18799704
25 18799742
25 18799784
25 18799948
25 18800085
25 18800141
25 18800192
25 18800312
25 18800414
25 18800504
25 18800515
25 18800621
25 18800700
25 18800706
25 18800717
25 18800775
25 18800987
25 18801185
25 18801200
25 18801220
25 18801367
25 18801377
25 18801386
25 18801463
25 18801709
25 18801725
25 18801757
25 18802068
25 18802187
25 18802326
25 18802356
25 18802530
25 18802557
25 18802792
25 18802956
25 18803009
25 18803054
25 18803065
25 18803106
25 18803221
25 18803269
25 18803281
25 18803310
25 18803313
25 18803347
25 18803403
25 18803438
25 18803464
25 18803474
25 18803603
25 18803619
25 18803732
25 18803822
25 18803824
25 18803883
25 18803886
25 18804015
25 18804034
25 18804047
25 18804095
25 18804192
25 18804200
25 18804259
25 18804267
25 18804304
25 18804352
25 18804356
25 18804367
25 18804405
25 18804463
25 18804718
25 18804749
25 18804783
25 18804849
25 18804910
25 18804919
25 18804936
25 18805046
25 18805067
25 18805086
25 18805145
25 18805150
25 18805343
25 18805487
25 18805591
25 18805778
25 18805938
25 18805977
25 18806672
25 18806725
25 18807097
25 18807098
25 18807119
25 18807125
25 18807214
25 18807310
25 18807358
25 18807359
25 18807386
25 18807475
25 18807483
25 18808130
25 18808169
25 18808208
25 18808214
25 18808253
25 18808299
25 18808302
25 18808303
25 18808378
25 18808427
25 18808443
25 18808626
25 18808680
25 18808773
25 18808795
25 18808796
25 18808871
25 18808911
25 18809352
25 18809369
25 18809513
25 18809594
25 18810316
25 18810323
25 18810420
25 18810507
25 18810562
25 18810625
25 18810652
25 18810654
25 18810735
25 18810856
25 18810909
25 18811007
25 18811251
25 18811378
25 18811464
25 18811640
25 18811691
25 18811692
25 18811719
25 18811755
25 18811801
25 18811845
25 18811892
25 18812044
25 18812078
25 18812102
25 18812258
25 18812260
25 18812270
25 18812349
25 18812475
25 18812534
25 18812666
25 18812736
25 18812772
25 18812898
25 18813021
25 18813407
25 18813832
25 18813962
25 18814017
25 18814097
25 18814115
25 18814120
25 18814299
25 18814556
25 18815199
25 18815499
25 18815595
25 18815653
25 18815863
25 18815972
25 18816006
25 18816018
25 18816083
25 18816192
25 18816539
25 18816622
25 18816740
25 18816748
25 18816808
25 18816816
25 18816834
25 18816853
25 18816872
25 18816879
25 18816889
25 18816901
25 18817239
25 18817613
25 18817934
25 18817960
25 18818344
25 18818600
25 18818930
25 18819100
25 18819542
25 18819782
25 18819979
25 18820046
25 18820147
25 18820178
25 18820328
25 18820386
25 18820419
25 18820639
25 18821556
25 18821606
25 18821663
25 18821835
25 18821884
25 18821973
25 18822039
25 18822409
25 18822418
25 18822439
25 18822659
25 18822708
25 18822848
25 18822926
25 18823003
25 18823023
25 18823066
25 18824844
25 18825138
25 18825304
25 18825345
25 18825467
25 18825469
25 18825633
25 18825649
25 18825670
25 18825676
25 18825759
25 18825760
25 18825829
25 18826097
25 18826667
25 18826875
25 18827119
25 18827251
25 18827588
25 18830170
25 18830394
25 18830898
25 18830989
25 18831035
25 18831059
25 18831101
25 18831446
25 18832057
25 18832302
25 18832395
25 18832507
25 18832846
25 18832891
25 18833013
25 18833232
25 18833312
25 18833317
25 18834104
25 18834175
25 18834547
25 18834569
25 18834658
25 18834659
25 18835496
25 18835954
25 18836381
25 18836403
25 18836482
25 18836618
25 18836679
25 18836808
25 18838771
25 18838923
25 18838942
25 18839269
25 18839544
25 18839556
25 18839739
25 18839893
25 18839959
25 18840193
25 18840232
25 18840246
25 18840294
25 18840411
25 18840456
25 18840474
25 18840483
25 18840490
25 18840622
25 18841043
25 18841111
25 18841114
25 18841156
25 18841162
25 18841182
25 18841210
25 18841267
25 18842114
25 18842288
25 18842308
25 18842317
25 18842352
25 18842383
25 18842510
25 18842513
25 18842521
25 18842537
25 18842554
25 18842623
25 18842673
25 18842679
25 18842706
25 18842727
25 18842728
25 18842732
25 18842822
25 18842833
25 18842839
25 18842872
25 18842877
25 18842921
25 18842937
25 18842966
25 18842988
25 18843017
25 18843020
25 18843033
25 18843062
25 18843077
25 18843101
25 18843144
25 18843158
25 18843181
25 18843189
25 18843208
25 18843210
25 18843315
25 18843450
25 18843502
25 18843511
25 18843540
25 18843541
25 18843685
25 18843712
25 18843728
25 18843743
25 18843757
25 18843822
25 18843839
25 18843842
25 18843861
25 18843873
25 18843886
25 18843892
25 18843924
25 18843927
25 18843957
25 18843962
25 18843994
25 18844000
25 18844058
25 18844059
25 18844084
25 18844157
25 18844193
25 18844223
25 18844244
25 18844258
25 18844302
25 18844315
25 18844606
25 18844697
25 18844724
25 18844758
25 18844774
25 18844973
25 18844977
25 18844995
25 18845046
25 18845053
25 18845194
25 18845280
25 18845457
25 18846022
25 18846264
25 18846359
25 18846458
25 18846666
25 18846678
25 18846838
25 18846954
25 18847021
25 18847041
25 18847086
25 18847208
25 18847322
25 18847342
25 18847377
25 18847648
25 18847661
25 18847704
25 18847728
25 18847770
25 18847798
25 18847975
25 18847978
25 18848043
25 18848218
25 18848254
25 18848332
25 18848461
25 18848621
25 18849010
25 18849084
25 18849232
25 18849247
25 18849309
25 18849348
25 18849383
25 18849388
25 18849404
25 18849433
25 18849448
25 18849472
25 18849601
25 18849621
25 18849672
25 18849903
25 18849927
25 18849934
25 18849937
25 18849946
25 18850035
25 18850059
25 18850062
25 18850063
25 18850085
25 18850102
25 18850120
25 18850271
25 18850273
25 18850290
25 18850394
25 18850639
25 18850643
25 18850725
25 18850726
25 18850779
25 18850786
25 18850812
25 18850836
25 18850849
25 18859755
25 18859794
25 18859798
25 18859884
25 18859950
25 18859984
25 18860012
25 18860036
25 18860086
25 18860169
25 18860189
25 18860207
25 18862955
25 18862968
25 18862984
25 18863016
25 18863039
25 18863072
25 18863106
25 18863154
25 18863162
25 18863174
25 18863211
25 18863246
25 18863293
25 18863294
25 18863423
25 18863586
25 18863625
25 18863724
25 18863792
25 18863814
25 18863839
25 18863875
25 18863930
25 18863958
25 18864001
25 18864139
25 18864155
25 18864175
25 18864210
25 18864401
25 18864424
25 18864450
25 18864768
25 18864773
25 18864836
25 18864868
25 18864889
25 18865122
25 18865125
25 18865130
25 18865172
25 18865260
25 18865306
25 18865368
25 18865438
25 18865481
25 18865504
25 18865509
25 18865522
25 18865536
25 18865549
25 18865664
25 18865678
25 18865777
25 18865864
25 18865948
25 18866127
25 18866201
25 18866344
25 18866346
25 18866388
25 18866440
25 18866582
25 18866635
25 18866754
25 18866939
25 18866983
25 18867033
25 18867147
25 18867684
25 18867817
25 18867866
25 18868132
25 18868557
25 18868699
25 18868897
25 18868903
25 18868921
25 18868930
25 18869771
25 18869885
25 18869902
25 18869911
25 18869915
25 18869938
25 18869991
25 18870032
25 18870157
25 18870158
25 18870246
25 18870444
25 18870477
25 18870558
25 18870626
25 18870764
25 18871084
25 18871370
25 18871460
25 18871591
25 18871627
25 18871664
25 18871990
25 18872016
25 18872301
25 18872342
25 18873317
25 18873336
25 18873493
25 18873673
25 18873730
25 18873731
25 18873779
25 18873783
25 18873784
25 18873785
25 18873796
25 18873806
25 18873812
25 18873867
25 18874015
25 18874156
25 18874287
25 18874294
25 18874309
25 18874329
25 18874355
25 18874393
25 18874492
25 18874510
25 18874568
25 18874630
25 18874792
25 18874795
25 18874833
25 18875139
25 18875328
25 18875345
25 18875949
25 18876167
25 18876175
25 18877243
25 18879543
25 18879801
25 18880026
25 18880812
25 18880824
25 18880869
25 18880893
25 18881095
25 18881244
25 18881306
25 18881330
25 18881759
25 18881841
25 18882151
25 18882386
25 18883289
25 18883393
25 18883748
25 18883778
25 18884463
25 18884607
25 18886915
25 18887594
25 18887758
25 18887915
25 18887990
25 18888542
25 18888620
25 18888792
25 18888933
25 18889155
25 18889654
25 18889775
25 18889793
25 18890000
25 18890177
25 18890251
25 18890266
25 18890303
25 18890434
25 18890444
25 18890480
25 18890579
25 18890620
25 18890677
25 18892574
25 18892621
25 18892727
25 18893020
25 18893063
25 18893171
25 18893228
25 18893246
25 18893294
25 18893590
25 18893781
25 18893835
25 18893838
25 18893851
25 18893879
25 18893929
25 18893949
25 18893970
25 18894138
25 18894269
25 18894279
25 18894419
25 18894438
25 18894794
25 18894895
25 18895489
25 18895530
25 18895581
25 18895781
25 18895851
25 18895938
25 18896075
25 18896098
25 18896244
25 18896383
25 18896906
25 18897134
25 18897171
25 18897332
25 18897567
25 18897792
25 18897806
25 18897910
25 18898034
25 18898072
25 18898098
25 18898117
25 18898138
25 18898301
25 18898541
25 18898877
25 18898927
25 18898978
25 18898986
25 18899161
25 18899230
25 18899346
25 18899349
25 18899355
25 18899364
25 18899431
25 18899498
25 18899634
25 18899704
25 18899716
25 18899720
25 18899761
25 18899764
25 18899775
25 18899790
25 18899795
25 18899799
25 18899861
25 18899889
25 18899890
25 18900169
25 18900177
25 18900209
25 18900284
25 18900398
25 18900419
25 18900477
25 18900520
25 18900538
25 18900660
25 18900698
25 18900814
25 18900861
25 18900923
25 18900975
25 18900984
25 18901028
25 18901038
25 18901046
25 18901070
25 18901133
25 18901230
25 18903269
25 18903298
25 18903321
25 18903326
25 18903335
25 18903336
25 18903430
25 18903475
25 18903479
25 18903526
25 18903591
25 18903624
25 18903637
25 18903721
25 18903735
25 18903745
25 18903758
25 18903779
25 18903836
25 18903898
25 18904005
25 18904060
25 18904073
25 18904150
25 18904155
25 18904219
25 18904269
25 18904512
25 18904528
25 18904573
25 18904582
25 18904637
25 18904740
25 18904757
25 18904771
25 18904819
25 18904825
25 18904861
25 18904865
25 18905113
25 18905256
25 18905257
25 18905280
25 18905339
25 18905749
25 18905818
25 18905819
25 18906005
25 18906067
25 18906074
25 18906078
25 18906086
25 18906152
25 18906312
25 18906411
25 18906500
25 18906597
25 18906639
25 18906753
25 18906906
25 18906942
25 18907140
25 18907272
25 18907287
25 18907426
25 18907437
25 18907443
25 18907526
25 18907534
25 18907766
25 18907773
25 18907795
25 18907898
25 18907953
25 18908003
25 18908012
25 18908029
25 18908057
25 18908074
25 18909489
25 18909557
25 18909697
25 18909816
25 18909975
25 18909986
25 18910089
25 18910138
25 18910315
25 18910354
25 18910550
25 18910574
25 18910893
25 18910924
25 18911035
25 18911050
25 18911078
25 18911199
25 18911412
25 18911457
25 18911671
25 18912054
25 18912591
25 18912679
25 18912787
25 18912930
25 18913063
25 18913177
25 18913283
25 18913416
25 18913576
25 18913645
25 18913654
25 18913660
25 18913662
25 18913800
25 18913930
25 18913968
25 18914078
25 18914280
25 18914325
25 18914358
25 18914370
25 18914372
25 18914379
25 18914429
25 18914437
25 18914505
25 18914537
25 18914552
25 18914825
25 18915049
25 18915059
25 18915195
25 18915227
25 18915285
25 18915504
25 18915854
25 18916086
25 18916166
25 18916297
25 18916394
25 18916756
25 18916834
25 18916879
25 18917170
25 18917261
25 18917715
25 18917734
25 18917875
25 18917963
25 18918142
25 18918204
25 18918270
25 18918324
25 18918353
25 18918359
25 18919287
25 18919594
25 18919909
25 18920319
25 18920329
25 18920375
25 18920482
25 18920658
25 18921147
25 18921354
25 18921420
25 18921430
25 18921533
25 18921599
25 18921631
25 18921649
25 18921923
25 18922341
25 18922464
25 18922491
25 18922673
25 18922838
25 18922861
25 18923392
25 18923504
25 18924326
25 18924832
25 18924980
25 18925083
25 18925218
25 18925602
25 18925691
25 18926919
25 18926970
25 18927539
25 18927664
25 18928447
25 18928749
25 18928878
25 18929116
25 18929229
25 18930301
25 18930884
25 18930994
25 18931798
25 18933489
25 18933964
25 18934021
25 18935481
25 18936522
25 18936547
25 18937054
25 18937149
25 18937162
25 18937179
25 18937277
25 18937299
25 18937413
25 18937436
25 18937589
25 18938119
25 18938221
25 18938230
25 18938270
25 18938349
25 18938750
25 18938788
25 18938837
25 18939015
25 18939237
25 18939273
25 18939275
25 18939363
25 18939815
25 18939840
25 18940285
25 18940611
25 18940617
25 18941281
25 18941540
25 18941765
25 18941881
25 18942802
25 18942808
25 18942859
25 18942864
25 18943555
25 18943649
25 18943866
25 18944089
25 18944395
25 18944437
25 18944575
25 18944719
25 18944874
25 18945023
25 18945125
25 18945200
25 18945243
25 18945287
25 18945333
25 18945750
25 18945910
25 18946144
25 18946148
25 18946270
25 18946287
25 18946379
25 18946384
25 18946514
25 18947144
25 18947165
25 18948257
25 18948564
25 18948586
25 18948624
25 18948628
25 18948641
25 18948642
25 18949027
25 18949188
25 18949567
25 18951073
25 18951405
25 18951781
25 18952221
25 18952523
25 18953468
25 18954179
25 18954600
25 18954651
25 18956087
25 18956425
25 18956623
25 18957540
25 18959359
25 18959494
25 18959555
25 18959649
25 18959741
25 18959803
25 18960316
25 18960490
25 18960705
25 18962248
25 18962338
25 18962360
25 18962806
25 18962924
25 18963140
25 18963686
25 18965295
25 18965505
25 18965840
25 18966475
25 18966600
25 18967442
25 18968577
25 18968859
25 18969138
25 18971165
25 18972345
25 18973567
25 18974264
25 18974404
25 18974632
25 18975054
25 18975346
25 18975561
25 18975746
25 18976697
25 18976706
25 18976796
25 18977316
25 18977414
25 18978966
25 18979385
25 18980009
25 18980123
25 18980724
25 18981116
25 18981268
25 18981985
25 18982204
25 18982560
25 18982611
25 18983133
25 18983188
25 18983198
25 18983319
25 18983511
25 18984046
25 18984805
25 18984810
25 18984840
25 18984925
25 18984960
25 18985031
25 18985060
25 18985127
25 18985188
25 18985230
25 18985416
25 18985417
25 18985491
25 18985830
25 18985833
25 18986177
25 18986440
25 18986699
25 18986946
25 18987355
25 18987417
25 18988158
25 18988251
25 18988881
25 18988939
25 18988958
25 18989098
25 18990858
25 18990928
25 18991205
25 18991253
25 18991392
25 18991554
25 18992536
25 18993585
25 18995295
25 18995665
25 18996315
25 18997015
25 18997864
25 18998160
25 18998359
25 18998486
25 18998599
25 18999039
25 18999411
25 18999731
25 19000404
25 19000923
25 19000980
25 19001104
25 19001423
25 19001610
25 19006393
25 19006504
25 19007664
25 19007941
25 19007947
25 19007948
25 19008139
25 19009622
25 19010739
25 19011280
25 19011583
25 19011874
25 19012610
25 19012955
25 19013203
25 19013477
25 19013954
25 19016416
25 19016423
25 19016452
25 19016809
25 19017021
25 19017918
25 19018251
25 19018884
25 19019096
25 19019275
25 19019658
25 19019757
25 19019837
25 19019914
25 19020010
25 19020658
25 19020783
25 19020971
25 19020983
25 19021018
25 19021163
25 19021274
25 19021357
25 19021383
25 19021823
25 19021834
25 19022069
25 19022934
25 19022966
25 19023045
25 19023574
25 19023588
25 19023851
25 19024027
25 19024745
25 19024756
25 19024762
25 19024967
25 19025051
25 19025452
25 19025509
25 19025615
25 19025724
25 19025831
25 19025864
25 19025921
25 19026123
25 19026554
25 19026739
25 19026767
25 19027110
25 19027116
25 19027207
25 19027253
25 19027331
25 19027494
25 19027982
25 19028422
25 19029256
25 19029963
25 19030307
25 19030674
25 19031699
25 19032596
25 19032611
25 19032810
25 19033211
25 19033233
25 19033661
25 19033672
25 19034188
25 19034189
25 19034190
25 19034496
25 19038507
25 19038661
25 19038699
25 19038859
25 19039571
25 19039759
25 19039799
25 19041081
25 19041311
25 19041610
25 19041713
25 19042119
25 19042832
25 19042908
25 19043911
25 19043989
25 19044128
25 19044873
25 19045149
25 19046043
25 19046226
25 19046890
25 19047029
25 19047859
25 19048196
25 19048296
25 19048492
25 19048708
25 19048794
25 19048795
25 19048820
25 19048985
25 19049454
25 19049490
25 19049594
25 19049641
25 19051003
25 19051077
25 19051115
25 19054193
25 19054281
25 19054668
25 19057891
25 19059785
25 19060027
25 19060227
25 19060404
25 19060412
25 19060415
25 19060513
25 19060645
25 19060709
25 19060726
25 19060856
25 19060883
25 19061141
25 19061144
25 19061234
25 19061382
25 19061400
25 19061569
25 19061664
25 19061721
25 19061840
25 19061911
25 19062071
25 19062140
25 19062167
25 19062168
25 19062313
25 19062335
25 19062429
25 19062638
25 19062665
25 19063726
25 19063902
25 19064124
25 19064489
25 19064567
25 19064637
25 19064879
25 19064885
25 19065294
25 19065419
25 19065460
25 19065551
25 19065590
25 19065639
25 19065890
25 19065896
25 19065912
25 19065981
25 19065982
25 19066099
25 19066109
25 19066186
25 19066311
25 19066356
25 19066484
25 19066702
25 19066711
25 19066716
25 19066740
25 19066896
25 19066966
25 19066997
25 19067028
25 19067675
25 19067804
25 19067881
25 19067914
25 19067915
25 19067944
25 19068221
25 19068346
25 19068462
25 19068527
25 19068627
25 19068744
25 19068870
25 19069162
25 19069498
25 19069670
25 19069759
25 19070005
25 19070006
25 19070110
25 19070201
25 19070219
25 19070482
25 19070516
25 19070835
25 19070890
25 19070895
25 19070961
25 19071066
25 19071081
25 19071277
25 19071320
25 19072177
25 19072183
25 19072203
25 19072308
25 19073071
25 19073079
25 19073093
25 19073284
25 19073307
25 19073326
25 19073385
25 19073419
25 19073733
25 19073803
25 19073907
25 19074017
25 19074266
25 19074294
25 19074315
25 19074320
25 19074340
25 19074399
25 19074413
25 19074491
25 19074524
25 19074542
25 19074711
25 19074900
25 19074932
25 19075131
25 19075200
25 19075218
25 19076722
25 19076816
25 19076884
25 19077211
25 19077596
25 19077828
25 19078006
25 19078077
25 19078109
25 19078222
25 19078276
25 19078521
25 19078817
25 19079192
25 19079197
25 19079278
25 19079342
25 19079358
25 19079446
25 19079690
25 19079994
25 19080236
25 19080282
25 19080419
25 19080434
25 19080449
25 19080475
25 19080487
25 19080740
25 19080809
25 19080814
25 19080817
25 19080819
25 19081010
25 19081026
25 19081108
25 19081111
25 19081146
25 19081261
25 19081516
25 19081691
25 19081730
25 19081739
25 19081890
25 19081993
25 19082053
25 19082347
25 19082567
25 19082573
25 19082649
25 19082654
25 19082674
25 19082709
25 19082710
25 19082746
25 19082870
25 19082871
25 19082901
25 19082902
25 19082936
25 19082940
25 19082964
25 19082966
25 19082985
25 19083053
25 19083159
25 19083182
25 19083184
25 19083213
25 19083216
25 19083270
25 19083309
25 19083335
25 19083414
25 19083443
25 19083515
25 19083550
25 19083628
25 19083670
25 19083766
25 19083915
25 19083947
25 19084007
25 19084102
25 19084158
25 19084245
25 19084386
25 19084426
25 19084608
25 19084626
25 19084699
25 19084755
25 19084844
25 19085033
25 19085086
25 19085618
25 19085643
25 19085660
25 19085704
25 19085730
25 19085742
25 19085743
25 19085929
25 19086138
25 19086190
25 19086254
25 19086355
25 19086372
25 19086379
25 19086381
25 19086383
25 19086385
25 19086391
25 19086395
25 19086425
25 19086461
25 19086467
25 19086533
25 19086614
25 19086648
25 19086674
25 19086711
25 19086731
25 19086765
25 19086767
25 19086808
25 19086878
25 19086968
25 19086973
25 19086977
25 19087119
25 19087134
25 19087135
25 19087141
25 19087142
25 19087179
25 19087261
25 19087264
25 19087269
25 19087351
25 19087368
25 19087413
25 19087419
25 19087461
25 19087484
25 19087508
25 19087509
25 19087515
25 19087518
25 19087521
25 19087529
25 19087530
25 19087589
25 19087601
25 19087638
25 19087703
25 19087705
25 19087758
25 19087844
25 19087853
25 19087856
25 19087896
25 19087917
25 19087956
25 19087964
25 19088072
25 19088112
25 19088134
25 19088176
25 19088182
25 19088218
25 19088370
25 19088390
25 19088489
25 19088597
25 19088690
25 19088770
25 19088775
25 19088909
25 19089030
25 19089045
25 19089075
25 19089078
25 19089137
25 19089170
25 19089241
25 19089269
25 19089305
25 19089349
25 19089422
25 19089428
25 19089650
25 19089700
25 19090686
25 19090742
25 19090762
25 19090765
25 19090803
25 19091028
25 19091120
25 19091358
25 19091365
25 19091379
25 19091416
25 19091452
25 19091510
25 19093730
25 19093876
25 19094587
25 19095159
25 19095447
25 19095634
25 19095755
25 19096100
25 19096197
25 19097118
25 19097777
25 19099589
25 19100441
25 19100587
25 19100606
25 19101203
25 19103353
25 19103385
25 19103585
25 19104165
25 19104256
25 19105669
25 19106208
25 19106352
25 19106568
25 19106661
25 19106998
25 19108658
25 19109051
25 19109221
25 19109635
25 19113891
25 19113954
25 19114030
25 19115185
25 19115732
25 19116452
25 19116507
25 19117481
25 19118106
25 19118564
25 19118890
25 19119636
25 19119779
25 19120423
25 19120763
25 19121158
25 19121437
25 19121525
25 19122293
25 19122530
25 19122673
25 19122875
25 19123916
25 19123941
25 19124029
25 19124447
25 19125151
25 19125852
25 19126116
25 19126356
25 19126637
25 19127143
25 19127190
25 19127547
25 19131076
25 19131425
25 19131662
25 19131716
25 19132681
25 19132701
25 19133100
25 19134566
25 19134605
25 19134860
25 19134886
25 19134917
25 19135499
25 19135808
25 19135854
25 19135970
25 19138606
25 19139441
25 19140384
25 19140426
25 19140488
25 19140491
25 19141009
25 19141381
25 19141535
25 19141537
25 19142388
25 19142443
25 19142841
25 19143118
25 19144142
25 19144331
25 19144764
25 19145299
25 19145817
25 19148461
25 19149328
25 19149907
25 19151144
25 19151567
25 19151941
25 19152050
25 19152070
25 19152103
25 19152105
25 19152152
25 19152179
25 19152331
25 19152552
25 19152736
25 19153682
25 19153969
25 19155887
25 19157128
25 19157360
25 19157384
25 19157391
25 19160155
25 19160717
25 19160817
25 19161092
25 19163019
25 19163360
25 19163566
25 19164504
25 19165048
25 19165140
25 19165146
25 19165364
25 19165370
25 19165510
25 19165572
25 19165618
25 19165844
25 19166032
25 19166205
25 19166351
25 19166519
25 19167138
25 19167170
25 19167462
25 19167723
25 19167788
25 19168186
25 19168306
25 19168543
25 19169285
25 19169299
25 19170017
25 19170126
25 19170155
25 19170167
25 19170382
25 19170639
25 19170735
25 19170826
25 19171037
25 19171057
25 19171061
25 19171528
25 19171636
25 19172538
25 19172655
25 19173318
25 19173622
25 19174892
25 19175267
25 19175478
25 19175705
25 19176248
25 19176647
25 19176675
25 19176887
25 19177032
25 19177082
25 19177658
25 19177738
25 19177800
25 19178367
25 19178536
25 19178915
25 19179244
25 19179477
25 19179519
25 19179943
25 19180116
25 19180139
25 19180140
25 19180181
25 19180233
25 19180235
25 19180240
25 19180268
25 19180299
25 19180617
25 19180771
25 19180899
25 19180916
25 19180942
25 19180985
25 19181139
25 19181140
25 19181346
25 19182084
25 19182274
25 19182426
25 19182545
25 19182575
25 19182637
25 19183147
25 19183151
25 19183204
25 19183288
25 19183809
25 19183942
25 19184183
25 19184222
25 19184253
25 19184696
25 19184828
25 19184983
25 19184998
25 19185526
25 19186160
25 19186172
25 19186408
25 19186801
25 19187212
25 19187319
25 19187326
25 19187454
25 19187464
25 19189549
25 19189616
25 19189661
25 19189722
25 19192168
25 19192202
25 19192361
25 19192571
25 19192769
25 19192885
25 19193037
25 19193042
25 19193053
25 19193231
25 19193254
25 19193739
25 19193914
25 19194500
25 19194694
25 19194707
25 19195258
25 19195259
25 19195434
25 19195757
25 19195924
25 19196499
25 19196682
25 19196738
25 19196739
25 19196840
25 19197065
25 19197104
25 19198387
25 19198762
25 19198777
25 19198789
25 19199117
25 19199438
25 19199475
25 19199477
25 19199910
25 19200230
25 19200931
25 19201510
25 19201732
25 19202003
25 19202074
25 19202169
25 19202199
25 19202446
25 19202453
25 19202454
25 19202626
25 19202677
25 19202684
25 19202797
25 19202839
25 19202862
25 19203068
25 19203078
25 19203633
25 19204091
25 19204101
25 19204163
25 19204484
25 19204665
25 19204805
25 19204826
25 19204858
25 19204936
25 19204938
25 19204988
25 19205003
25 19205047
25 19205077
25 19205132
25 19205190
25 19205205
25 19205271
25 19205342
25 19205506
25 19205580
25 19205905
25 19205907
25 19205927
25 19206036
25 19206090
25 19206131
25 19206311
25 19206527
25 19207085
25 19207156
25 19207218
25 19207280
25 19207283
25 19207389
25 19207394
25 19208730
25 19208958
25 19209516
25 19209838
25 19210126
25 19211168
25 19211417
25 19213846
25 19214058
25 19214325
25 19214327
25 19217216
25 19217288
25 19219089
25 19220312
25 19220525
25 19220793
25 19221226
25 19221409
25 19221531
25 19222283
25 19222669
25 19222845
25 19223803
25 19224242
25 19224263
25 19224264
25 19225010
25 19226132
25 19226608
25 19226654
25 19229521
25 19229630
25 19230019
25 19230131
25 19230132
25 19230394
25 19230521
25 19230756
25 19230782
25 19231509
25 19231602
25 19232401
25 19234052
25 19234737
25 19235817
25 19235963
25 19235982
25 19236310
25 19236721
25 19237246
25 19237488
25 19237818
25 19238759
25 19238858
25 19239228
25 19239385
25 19239546
25 19240564
25 19240585
25 19240653
25 19240774
25 19240786
25 19240791
25 19240975
25 19241005
25 19241106
25 19241602
25 19242051
25 19242642
25 19251305
25 19252533
25 19252534
25 19252704
25 19252792
25 19253160
25 19253411
25 19253413
25 19253511
25 19254346
25 19254379
25 19254702
25 19254771
25 19257427
25 19257588
25 19257693
25 19259844
25 19259921
25 19260347
25 19260826
25 19260989
25 19261098
25 19261217
25 19262124
25 19262486
25 19262682
25 19262702
25 19262732
25 19262773
25 19263137
25 19263154
25 19264764
25 19265261
25 19265695
25 19266560
25 19266562
25 19266706
25 19266978
25 19267010
25 19267032
25 19267205
25 19267277
25 19267812
25 19267963
25 19268177
25 19268217
25 19269096
25 19269230
25 19269515
25 19269543
25 19269767
25 19270288
25 19271567
25 19272181
25 19272312
25 19272440
25 19272857
25 19273173
25 19273213
25 19273237
25 19273398
25 19273508
25 19273521
25 19273567
25 19273615
25 19273827
25 19274291
25 19274457
25 19274494
25 19274554
25 19274589
25 19274593
25 19274603
25 19275239
25 19275367
25 19275486
25 19275558
25 19276384
25 19276410
25 19276436
25 19276684
25 19278171
25 19278194
25 19278202
25 19279248
25 19279389
25 19279524
25 19280358
25 19280502
25 19280513
25 19280656
25 19280837
25 19281668
25 19282288
25 19282403
25 19282422
25 19282440
25 19282566
25 19282576
25 19282585
25 19282609
25 19283550
25 19283564
25 19283773
25 19283801
25 19283902
25 19283997
25 19284644
25 19285348
25 19285950
25 19285956
25 19285967
25 19286164
25 19287767
25 19287783
25 19287863
25 19287875
25 19288994
25 19289050
25 19289165
25 19289231
25 19289247
25 19289264
25 19289383
25 19289486
25 19289566
25 19289627
25 19289671
25 19289673
25 19289826
25 19290978
25 19291516
25 19291647
25 19291669
25 19292440
25 19292452
25 19292575
25 19292662
25 19292796
25 19292883
25 19292969
25 19293003
25 19293023
25 19293243
25 19293296
25 19293354
25 19293498
25 19293499
25 19293510
25 19294106
25 19294341
25 19294387
25 19294435
25 19294497
25 19294671
25 19294830
25 19295076
25 19295107
25 19295366
25 19295430
25 19295435
25 19298789
25 19298861
25 19299293
25 19299408
25 19299418
25 19299726
25 19299728
25 19299911
25 19299936
25 19300050
25 19300177
25 19300253
25 19300340
25 19300441
25 19300502
25 19300566
25 19300581
25 19300749
25 19300760
25 19300871
25 19300984
25 19301136
25 19301260
25 19301408
25 19301455
25 19301610
25 19301711
25 19302581
25 19302619
25 19302664
25 19302771
25 19302877
25 19302886
25 19302890
25 19302935
25 19302960
25 19303071
25 19303116
25 19303236
25 19303239
25 19303250
25 19303383
25 19303723
25 19303734
25 19303740
25 19303817
25 19303883
25 19303963
25 19304032
25 19304240
25 19304321
25 19304383
25 19304468
25 19304613
25 19304614
25 19304619
25 19304636
25 19304645
25 19304691
25 19304808
25 19304916
25 19305031
25 19305054
25 19305058
25 19305086
25 19305111
25 19305182
25 19305430
25 19305436
25 19305447
25 19305572
25 19305577
25 19305587
25 19305620
25 19305642
25 19305645
25 19305697
25 19305701
25 19305707
25 19305755
25 19305766
25 19305828
25 19305975
25 19306163
25 19306386
25 19306475
25 19307605
25 19307811
25 19308311
25 19308328
25 19308560
25 19308603
25 19308612
25 19308679
25 19308704
25 19308739
25 19308775
25 19308997
25 19309024
25 19309094
25 19309134
25 19309233
25 19309306
25 19309393
25 19309473
25 19309507
25 19309523
25 19309555
25 19309575
25 19309767
25 19309784
25 19309977
25 19310044
25 19310230
25 19310254
25 19310298
25 19310366
25 19310469
25 19310556
25 19310722
25 19310797
25 19310868
25 19310909
25 19310953
25 19310965
25 19310988
25 19311016
25 19311167
25 19311170
25 19311196
25 19311299
25 19311385
25 19311386
25 19311399
25 19311433
25 19311678
25 19311971
25 19311973
25 19312044
25 19312378
25 19312416
25 19312491
25 19312525
25 19313048
25 19313169
25 19313398
25 19313511
25 19313834
25 19314122
25 19314132
25 19314177
25 19314290
25 19314417
25 19314538
25 19314572
25 19314691
25 19314901
25 19314987
25 19315174
25 19315397
25 19315649
25 19315743
25 19315921
25 19315937
25 19316018
25 19316086
25 19316205
25 19316234
25 19316489
25 19316564
25 19316631
25 19316632
25 19316814
25 19317065
25 19317078
25 19317311
25 19317622
25 19317867
25 19318020
25 19318253
25 19318518
25 19318963
25 19318996
25 19319204
25 19319354
25 19319374
25 19319533
25 19319735
25 19320443
25 19320495
25 19320709
25 19321247
25 19321341
25 19321705
25 19321850
25 19322305
25 19323250
25 19323910
25 19324950
25 19325544
25 19325659
25 19326199
25 19326447
25 19326583
25 19326650
25 19327247
25 19327475
25 19327548
25 19327767
25 19327880
25 19328205
25 19328487
25 19328542
25 19329278
25 19329569
25 19329769
25 19330431
25 19330458
25 19330670
25 19330791
25 19331455
25 19331694
25 19331817
25 19332645
25 19332729
25 19333226
25 19333345
25 19333478
25 19333767
25 19333848
25 19334513
25 19334882
25 19334891
25 19334953
25 19335154
25 19335406
25 19335435
25 19335534
25 19335593
25 19335671
25 19335672
25 19336136
25 19338156
25 19338258
25 19338465
25 19339067
25 19339106
25 19339170
25 19339355
25 19340001
25 19340266
25 19340554
25 19340740
25 19341188
25 19342507
25 19342516
25 19343029
25 19343041
25 19343383
25 19343411
25 19343456
25 19343603
25 19343721
25 19343935
25 19344622
25 19345688
25 19345817
25 19346149
25 19346257
25 19346400
25 19347297
25 19347550
25 19347714
25 19348125
25 19348558
25 19348912
25 19348913
25 19348927
25 19349366
25 19349675
25 19349764
25 19349949
25 19350181
25 19350755
25 19351585
25 19352067
25 19352573
25 19353081
25 19353499
25 19355454
25 19355835
25 19357416
25 19357563
25 19359489
25 19359593
25 19361886
25 19362055
25 19362104
25 19362358
25 19362988
25 19363107
25 19363733
25 19364176
25 19364297
25 19364603
25 19364699
25 19364772
25 19365377
25 19365712
25 19366212
25 19366605
25 19366732
25 19366761
25 19366909
25 19367401
25 19367547
25 19368897
25 19368907
25 19369267
25 19369403
25 19370066
25 19370146
25 19370501
25 19371073
25 19371735
25 19372110
25 19372136
25 19372298
25 19372418
25 19372440
25 19372569
25 19372969
25 19372996
25 19373066
25 19373072
25 19373083
25 19373108
25 19373206
25 19373273
25 19373283
25 19373306
25 19373308
25 19373408
25 19373504
25 19373550
25 19373677
25 19373714
25 19373751
25 19373772
25 19373845
25 19373854
25 19373869
25 19373885
25 19373897
25 19373902
25 19373903
25 19373984
25 19374034
25 19374129
25 19374183
25 19374425
25 19374644
25 19375210
25 19375571
25 19375767
25 19375948
25 19375990
25 19376008
25 19376253
25 19376384
25 19376666
25 19376793
25 19376838
25 19376843
25 19376904
25 19377015
25 19377048
25 19377093
25 19377110
25 19377149
25 19377277
25 19377331
25 19377337
25 19377448
25 19377559
25 19377687
25 19377940
25 19378028
25 19378579
25 19379296
25 19379715
25 19379828
25 19380706
25 19380829
25 19380869
25 19381090
25 19381175
25 19381293
25 19381428
25 19381566
25 19382099
25 19382163
25 19382164
25 19382173
25 19382343
25 19382671
25 19382929
25 19382986
25 19383074
25 19383163
25 19383355
25 19383403
25 19383559
25 19384523
25 19384651
25 19384776
25 19384998
25 19385049
25 19385226
25 19385291
25 19385465
25 19385521
25 19385992
25 19386003
25 19386021
25 19386057
25 19386150
25 19386315
25 19386384
25 19387518
25 19387567
25 19388109
25 19388852
25 19389027
25 19389114
25 19389374
25 19389474
25 19389855
25 19389975
25 19390115
25 19390455
25 19390527
25 19390566
25 19391977
25 19392004
25 19392174
25 19392298
25 19392434
25 19392494
25 19392828
25 19392875
25 19393027
25 19393050
25 19393124
25 19393142
25 19393199
25 19393214
25 19393221
25 19393224
25 19393264
25 19393333
25 19393335
25 19393349
25 19393356
25 19393555
25 19393614
25 19394251
25 19394434
25 19395688
25 19396196
25 19396478
25 19396479
25 19396491
25 19396514
25 19396615
25 19396667
25 19396687
25 19396688
25 19396719
25 19396720
25 19396832
25 19396861
25 19396911
25 19396979
25 19398020
25 19399871
25 19405743
25 19405780
25 19405799
25 19405915
25 19406023
25 19406054
25 19406156
25 19406160
25 19406200
25 19406282
25 19406357
25 19406887
25 19406919
25 19406942
25 19406991
25 19407160
25 19407193
25 19407334
25 19407487
25 19407653
25 19409035
25 19409038
25 19409042
25 19409249
25 19409269
25 19409319
25 19409342
25 19409374
25 19409380
25 19409386
25 19409390
25 19409401
25 19409901
25 19409903
25 19410209
25 19410332
25 19410388
25 19410447
25 19410579
25 19410614
25 19410689
25 19410702
25 19410723
25 19410844
25 19410856
25 19411792
25 19411859
25 19411884
25 19411932
25 19411954
25 19412017
25 19412089
25 19412129
25 19412153
25 19412278
25 19412333
25 19412414
25 19412752
25 19412807
25 19412860
25 19413063
25 19413182
25 19413229
25 19413299
25 19413700
25 19414429
25 19415294
25 19415330
25 19415331
25 19415411
25 19415412
25 19415472
25 19415508
25 19415586
25 19415590
25 19415717
25 19415810
25 19415829
25 19415852
25 19415861
25 19415923
25 19415925
25 19415940
25 19415954
25 19416213
25 19416279
25 19416306
25 19416310
25 19416337
25 19416386
25 19416405
25 19416438
25 19416559
25 19416564
25 19416590
25 19416784
25 19416811
25 19416849
25 19417116
25 19417143
25 19420198
25 19420752
25 19420757
25 19420786
25 19420839
25 19420862
25 19420877
25 19421380
25 19421451
25 19421489
25 19421521
25 19421568
25 19421593
25 19421670
25 19421690
25 19421731
25 19421742
25 19421789
25 19421851
25 19421957
25 19422184
25 19422199
25 19422216
25 19422235
25 19422245
25 19422409
25 19422444
25 19422514
25 19422609
25 19422786
25 19422849
25 19423064
25 19423076
25 19423081
25 19423124
25 19423210
25 19423305
25 19423336
25 19423534
25 19423639
25 19423665
25 19423669
25 19423706
25 19423786
25 19423801
25 19423807
25 19423890
25 19423957
25 19423978
25 19424050
25 19424060
25 19424070
25 19424074
25 19424230
25 19424428
25 19424429
25 19424483
25 19425115
25 19425144
25 19425146
25 19425233
25 19425480
25 19425505
25 19425547
25 19425554
25 19425609
25 19425622
25 19425653
25 19425689
25 19425709
25 19425754
25 19425758
25 19425851
25 19426027
25 19426045
25 19426054
25 19426106
25 19426180
25 19426187
25 19426451
25 19426608
25 19426615
25 19426636
25 19426711
25 19426765
25 19426785
25 19426851
25 19427154
25 19427432
25 19427435
25 19427870
25 19427932
25 19428044
25 19428070
25 19428116
25 19428121
25 19428306
25 19428307
25 19428316
25 19428421
25 19428439
25 19428448
25 19428537
25 19428612
25 19428613
25 19428670
25 19428746
25 19428800
25 19428838
25 19428869
25 19429409
25 19429442
25 19429456
25 19429807
25 19429814
25 19429816
25 19429890
25 19429900
25 19430009
25 19430089
25 19430165
25 19430292
25 19430301
25 19430528
25 19430947
25 19431276
25 19431562
25 19431735
25 19431909
25 19432044
25 19432957
25 19433007
25 19433210
25 19433637
25 19433900
25 19435661
25 19435953
25 19436548
25 19437037
25 19437219
25 19437220
25 19437351
25 19437359
25 19437481
25 19437749
25 19438116
25 19438361
25 19438363
25 19438365
25 19438588
25 19438653
25 19438661
25 19438662
25 19438685
25 19439314
25 19440017
25 19440151
25 19440695
25 19442693
25 19444018
25 19444062
25 19444091
25 19444099
25 19444100
25 19444127
25 19444661
25 19444959
25 19445049
25 19445147
25 19445234
25 19445330
25 19445410
25 19445676
25 19446477
25 19446917
25 19446979
25 19447049
25 19447057
25 19447181
25 19447756
25 19447809
25 19448124
25 19448235
25 19448253
25 19448255
25 19449148
25 19449157
25 19449459
25 19449494
25 19449495
25 19449711
25 19449907
25 19450454
25 19452323
25 19452874
25 19452917
25 19453715
25 19453873
25 19454319
25 19454569
25 19454747
25 19455264
25 19455289
25 19455896
25 19457258
25 19457519
25 19459281
25 19459328
25 19459353
25 19459506
25 19459849
25 19459886
25 19459938
25 19460219
25 19460800
25 19461097
25 19462037
25 19462443
25 19462472
25 19463100
25 19464212
25 19464613
25 19464618
25 19464934
25 19465283
25 19465328
25 19465453
25 19465517
25 19466795
25 19467479
25 19467511
25 19467523
25 19467684
25 19468654
25 19468995
25 19469466
25 19469639
25 19470616
25 19470653
25 19470917
25 19470946
25 19471125
25 19473405
25 19474253
25 19474269
25 19474326
25 19474392
25 19474997
25 19475195
25 19475618
25 19476555
25 19478542
25 19478664
25 19478707
25 19478771
25 19478811
25 19478844
25 19479005
25 19479068
25 19479177
25 19479247
25 19479251
25 19479255
25 19479902
25 19479907
25 19479909
25 19479927
25 19480400
25 19480410
25 19480518
25 19480567
25 19480674
25 19480675
25 19480678
25 19480819
25 19480916
25 19480919
25 19481133
25 19481394
25 19481470
25 19481475
25 19481498
25 19481502
25 19481683
25 19481950
25 19482009
25 19482014
25 19482793
25 19482819
25 19483058
25 19483162
25 19483206
25 19483350
25 19483993
25 19484184
25 19484270
25 19484288
25 19484302
25 19484395
25 19484668
25 19484797
25 19485038
25 19485170
25 19485308
25 19485521
25 19485667
25 19485668
25 19486147
25 19486172
25 19486180
25 19486214
25 19486252
25 19488637
25 19488654
25 19488829
25 19489024
25 19489391
25 19489562
25 19489593
25 19489600
25 19489848
25 19490033
25 19490412
25 19490435
25 19490523
25 19490809
25 19490849
25 19490901
25 19490926
25 19491038
25 19491149
25 19491673
25 19491785
25 19491946
25 19491985
25 19492086
25 19492201
25 19492591
25 19492921
25 19493617
25 19493625
25 19493650
25 19493703
25 19493711
25 19493766
25 19494386
25 19495189
25 19495497
25 19495498
25 19495591
25 19495881
25 19496222
25 19496335
25 19496490
25 19496515
25 19496593
25 19496628
25 19496640
25 19496674
25 19496676
25 19497326
25 19497356
25 19497599
25 19497602
25 19497744
25 19497761
25 19497839
25 19497842
25 19497930
25 19497977
25 19498109
25 19498203
25 19498366
25 19498380
25 19498412
25 19498434
25 19498536
25 19498560
25 19498625
25 19498779
25 19498854
25 19498898
25 19499057
25 19499129
25 19499142
25 19499330
25 19499489
25 19499856
25 19499943
25 19500020
25 19500467
25 19500700
25 19500719
25 19500761
25 19500787
25 19500920
25 19500966
25 19501287
25 19502212
25 19502258
25 19502636
25 19504765
25 19504846
25 19504949
25 19505010
25 19505044
25 19505238
25 19505306
25 19505360
25 19505369
25 19505420
25 19505642
25 19505729
25 19505776
25 19505813
25 19505819
25 19505977
25 19506059
25 19506240
25 19506255
25 19506263
25 19506277
25 19506449
25 19506556
25 19506623
25 19506654
25 19506699
25 19507914
25 19508198
25 19508358
25 19508431
25 19508531
25 19508618
25 19508706
25 19509241
25 19509274
25 19509360
25 19509595
25 19509797
25 19509923
25 19509996
25 19509998
25 19510114
25 19510672
25 19510852
25 19510901
25 19510930
25 19510994
25 19511002
25 19511041
25 19511060
25 19511084
25 19511130
25 19511135
25 19511136
25 19511196
25 19511246
25 19511314
25 19511340
25 19511342
25 19511471
25 19511476
25 19511515
25 19511516
25 19511519
25 19511541
25 19511573
25 19511581
25 19511699
25 19511815
25 19511821
25 19511863
25 19511876
25 19511929
25 19511934
25 19511935
25 19511962
25 19511978
25 19512054
25 19512081
25 19512096
25 19512233
25 19512280
25 19512293
25 19512324
25 19512353
25 19512358
25 19512359
25 19512361
25 19512386
25 19512464
25 19512477
25 19512661
25 19512674
25 19512692
25 19512777
25 19512800
25 19512801
25 19512898
25 19512985
25 19513085
25 19513204
25 19513223
25 19513367
25 19513432
25 19513566
25 19513625
25 19513671
25 19513705
25 19513758
25 19513773
25 19513786
25 19513805
25 19513893
25 19513927
25 19514017
25 19514024
25 19514343
25 19514443
25 19514464
25 19514500
25 19514518
25 19514550
25 19514565
25 19514650
25 19514750
25 19514772
25 19514774
25 19514807
25 19514814
25 19514831
25 19514931
25 19514938
25 19514961
25 19514964
25 19514972
25 19514983
25 19515004
25 19515064
25 19515135
25 19515166
25 19515174
25 19515227
25 19515239
25 19515304
25 19515326
25 19515330
25 19516096
25 19516097
25 19516118
25 19516223
25 19516247
25 19516257
25 19516353
25 19516366
25 19516412
25 19516439
25 19516442
25 19516589
25 19516659
25 19516715
25 19516728
25 19516743
25 19516744
25 19516877
25 19516878
25 19516921
25 19517045
25 19517081
25 19517110
25 19517117
25 19517164
25 19517216
25 19517217
25 19517352
25 19517364
25 19517741
25 19517743
25 19517752
25 19517764
25 19517767
25 19517842
25 19517883
25 19517995
25 19518012
25 19518274
25 19518398
25 19518416
25 19518466
25 19518537
25 19518618
25 19518941
25 19518961
25 19519008
25 19519321
25 19519426
25 19519490
25 19519635
25 19519678
25 19519686
25 19519808
25 19519939
25 19520123
25 19520244
25 19520282
25 19520286
25 19520330
25 19520383
25 19520408
25 19520419
25 19520636
25 19520712
25 19520714
25 19520801
25 19520869
25 19520926
25 19520988
25 19521087
25 19521170
25 19521245
25 19521287
25 19521416
25 19521553
25 19521623
25 19522047
25 19522052
25 19522161
25 19522179
25 19522775
25 19522976
25 19522995
25 19523076
25 19523139
25 19523171
25 19523198
25 19524536
25 19524581
25 19524665
25 19524688
25 19524930
25 19525013
25 19525115
25 19525426
25 19525569
25 19525621
25 19534800
25 19534801
25 19535064
25 19535311
25 19538959
25 19538970
25 19539061
25 19539123
25 19539193
25 19539212
25 19539451
25 19539887
25 19540323
25 19540341
25 19540492
25 19541085
25 19541158
25 19541314
25 19541419
25 19541442
25 19541517
25 19541550
25 19543290
25 19543355
25 19543528
25 19543581
25 19543616
25 19543627
25 19543783
25 19543798
25 19543802
25 19543897
25 19544444
25 19544469
25 19544516
25 19544530
25 19544766
25 19544992
25 19545065
25 19545160
25 19545161
25 19545188
25 19545608
25 19545618
25 19545662
25 19545740
25 19545824
25 19545891
25 19545896
25 19545900
25 19545940
25 19545955
25 19546002
25 19546187
25 19546198
25 19546201
25 19546205
25 19546221
25 19546244
25 19546477
25 19546543
25 19547408
25 19547532
25 19547676
25 19547695
25 19547781
25 19547837
25 19547890
25 19547911
25 19547912
25 19548004
25 19548025
25 19548296
25 19548326
25 19548351
25 19548352
25 19548505
25 19548533
25 19548570
25 19548760
25 19548819
25 19549121
25 19549147
25 19549201
25 19549253
25 19549348
25 19549349
25 19549362
25 19549490
25 19549562
25 19549688
25 19549715
25 19549816
25 19550067
25 19550081
25 19550154
25 19550207
25 19550435
25 19550444
25 19550461
25 19550534
25 19550830
25 19551013
25 19551145
25 19551387
25 19551490
25 19551509
25 19551570
25 19551757
25 19551799
25 19551810
25 19551878
25 19551944
25 19551999
25 19552364
25 19552385
25 19552411
25 19552451
25 19552461
25 19552466
25 19552508
25 19552525
25 19553139
25 19553367
25 19553382
25 19553548
25 19553593
25 19553616
25 19553678
25 19553755
25 19553963
25 19553992
25 19554044
25 19554073
25 19554098
25 19554099
25 19554340
25 19554407
25 19554452
25 19554462
25 19555619
25 19555667
25 19555668
25 19557832
25 19557905
25 19557958
25 19557960
25 19557974
25 19560737
25 19561136
25 19561340
25 19561696
25 19562819
25 19562957
25 19563582
25 19563583
25 19563584
25 19563637
25 19563811
25 19564014
25 19564240
25 19564619
25 19564770
25 19564998
25 19565322
25 19565595
25 19565596
25 19565988
25 19566146
25 19566315
25 19566417
25 19567079
25 19567300
25 19568715
25 19568884
25 19569644
25 19569843
25 19569885
25 19569943
25 19570294
25 19570298
25 19570310
25 19570352
25 19570419
25 19570525
25 19570565
25 19570573
25 19570584
25 19570605
25 19570679
25 19570781
25 19570855
25 19570966
25 19571010
25 19571024
25 19571052
25 19571077
25 19571085
25 19571224
25 19571241
25 19571246
25 19571326
25 19571364
25 19571449
25 19571460
25 19571606
25 19571632
25 19571655
25 19571712
25 19571718
25 19571781
25 19571821
25 19571888
25 19571903
25 19571961
25 19571986
25 19572052
25 19572104
25 19572180
25 19572439
25 19572544
25 19572774
25 19572884
25 19572903
25 19572959
25 19573017
25 19573194
25 19573240
25 19573398
25 19573419
25 19573604
25 19573691
25 19573739
25 19574328
25 19574523
25 19574561
25 19574937
25 19574978
25 19574979
25 19575276
25 19575377
25 19575390
25 19575393
25 19575533
25 19575587
25 19575609
25 19575869
25 19575923
25 19575943
25 19576508
25 19576778
25 19577098
25 19577157
25 19577440
25 19577443
25 19577497
25 19577568
25 19577575
25 19577598
25 19577614
25 19577797
25 19577822
25 19577844
25 19577845
25 19578042
25 19578117
25 19578158
25 19578174
25 19578215
25 19578326
25 19578379
25 19578400
25 19578443
25 19578493
25 19578549
25 19578576
25 19578621
25 19578717
25 19578777
25 19578840
25 19578966
25 19578976
25 19579051
25 19579306
25 19579330
25 19579570
25 19579579
25 19579583
25 19579595
25 19579678
25 19579699
25 19579784
25 19579845
25 19579921
25 19580057
25 19580150
25 19580171
25 19580212
25 19580215
25 19580224
25 19580277
25 19580347
25 19580350
25 19580356
25 19580441
25 19580573
25 19580618
25 19580691
25 19580783
25 19580972
25 19581317
25 19581431
25 19581435
25 19581509
25 19581547
25 19581618
25 19582107
25 19582360
25 19582394
25 19582428
25 19582765
25 19583114
25 19583171
25 19583190
25 19583299
25 19583385
25 19583395
25 19583571
25 19583700
25 19583888
25 19584038
25 19584591
25 19584592
25 19584777
25 19584880
25 19584899
25 19585030
25 19585074
25 19585230
25 19586261
25 19586432
25 19586576
25 19586616
25 19586678
25 19586928
25 19587177
25 19587543
25 19588168
25 19588664
25 19591709
25 19591754
25 19592138
25 19593852
25 19593879
25 19594724
25 19596330
25 19598783
25 19598788
25 19600232
25 19600368
25 19600694
25 19601198
25 19602103
25 19603266
25 19604776
25 19604839
25 19605651
25 19606056
25 19606192
25 19606821
25 19606881
25 19607002
25 19609484
25 19610129
25 19610517
25 19610594
25 19610999
25 19611167
25 19612651
25 19613186
25 19614281
25 19615098
25 19616431
25 19616920
25 19617335
25 19617336
25 19618174
25 19618248
25 19618487
25 19619074
25 19619893
25 19620581
25 19620662
25 19621069
25 19621943
25 19622526
25 19623421
25 19623651
25 19624916
25 19625057
25 19625506
25 19626324
25 19627986
25 19628843
25 19631955
25 19632172
25 19633369
25 19633607
25 19633673
25 19637114
25 19640710
25 19642678
25 19645366
25 19645855
25 19646824
25 19646849
25 19646962
25 19647056
25 19647388
25 19647533
25 19647535
25 19648194
25 19648401
25 19648711
25 19648938
25 19649794
25 19649802
25 19649837
25 19650450
25 19650587
25 19650698
25 19650766
25 19651201
25 19651445
25 19651629
25 19651654
25 19651857
25 19651913
25 19651964
25 19652316
25 19652889
25 19652912
25 19653027
25 19653045
25 19653054
25 19653159
25 19653168
25 19653241
25 19653275
25 19653363
25 19653616
25 19653688
25 19654093
25 19654177
25 19654223
25 19654300
25 19654317
25 19654393
25 19654394
25 19654424
25 19654473
25 19654520
25 19654720
25 19655124
25 19655198
25 19655270
25 19655299
25 19655312
25 19655335
25 19655637
25 19655906
25 19656095
25 19656127
25 19656147
25 19656215
25 19656276
25 19656301
25 19656389
25 19656423
25 19656449
25 19656538
25 19656723
25 19656816
25 19656879
25 19656919
25 19657043
25 19657167
25 19657275
25 19657682
25 19657689
25 19657711
25 19657995
25 19658227
25 19658472
25 19658477
25 19658553
25 19658571
25 19658772
25 19658780
25 19658839
25 19659045
25 19659055
25 19659199
25 19659294
25 19659497
25 19659541
25 19659956
25 19659961
25 19660008
25 19660428
25 19660481
25 19660498
25 19660754
25 19660830
25 19660901
25 19661381
25 19661516
25 19662459
25 19662525
25 19663066
25 19663084
25 19663120
25 19663122
25 19663198
25 19663519
25 19663545
25 19663582
25 19663741
25 19663759
25 19663807
25 19663824
25 19663837
25 19663859
25 19663990
25 19663999
25 19664134
25 19664211
25 19664283
25 19664324
25 19664326
25 19664400
25 19664440
25 19664594
25 19664623
25 19664638
25 19664682
25 19664691
25 19664728
25 19664773
25 19664843
25 19664908
25 19664916
25 19664923
25 19664929
25 19664930
25 19664942
25 19665026
25 19665030
25 19665048
25 19665142
25 19665184
25 19665188
25 19665199
25 19665222
25 19665295
25 19665341
25 19665385
25 19665395
25 19665422
25 19665461
25 19665476
25 19665499
25 19665619
25 19665670
25 19665988
25 19666045
25 19666066
25 19666067
25 19666182
25 19666305
25 19666404
25 19666427
25 19666447
25 19666713
25 19666845
25 19666866
25 19666917
25 19666954
25 19667105
25 19667381
25 19667439
25 19667584
25 19667625
25 19667631
25 19667639
25 19667641
25 19667850
25 19667882
25 19667964
25 19667978
25 19667984
25 19668094
25 19668100
25 19668164
25 19668165
25 19668196
25 19668236
25 19668246
25 19668262
25 19668283
25 19668377
25 19668460
25 19668488
25 19668549
25 19668568
25 19668635
25 19668656
25 19668673
25 19668833
25 19668876
25 19668922
25 19668929
25 19669144
25 19669807
25 19670035
25 19670145
25 19670344
25 19670709
25 19671592
25 19673223
25 19673942
25 19675844
25 19676347
25 19676515
25 19677392
25 19677750
25 19677862
25 19677926
25 19678953
25 19679084
25 19679591
25 19680457
25 19681454
25 19681657
25 19681994
25 19682361
25 19682522
25 19682651
25 19682689
25 19682690
25 19682732
25 19682863
25 19683443
25 19683579
25 19683664
25 19683845
25 19683924
25 19683928
25 19684297
25 19684507
25 19684855
25 19685284
25 19685543
25 19685688
25 19685761
25 19685762
25 19685774
25 19686038
25 19686065
25 19686201
25 19686338
25 19686671
25 19686896
25 19686917
25 19687135
25 19687167
25 19687287
25 19687298
25 19687436
25 19687464
25 19687496
25 19687537
25 19687586
25 19687609
25 19687633
25 19687655
25 19687704
25 19687862
25 19687881
25 19688069
25 19688087
25 19688138
25 19688141
25 19688151
25 19688159
25 19688181
25 19688184
25 19688242
25 19688289
25 19688375
25 19688392
25 19688402
25 19688566
25 19688580
25 19688761
25 19688886
25 19688948
25 19688952
25 19688995
25 19689001
25 19689029
25 19689062
25 19689103
25 19689108
25 19689115
25 19689118
25 19689261
25 19689289
25 19689597
25 19689622
25 19689650
25 19689833
25 19689872
25 19689962
25 19690010
25 19690130
25 19690377
25 19690919
25 19691434
25 19691735
25 19692308
25 19693359
25 19693740
25 19694252
25 19694305
25 19694306
25 19694742
25 19694905
25 19695434
25 19695985
25 19696306
25 19696782
25 19696918
25 19697389
25 19697414
25 19698156
25 19698315
25 19698482
25 19699012
25 19699153
25 19699334
25 19699591
25 19699931
25 19700412
25 19701839
25 19702676
25 19702812
25 19702998
25 19703141
25 19703196
25 19704212
25 19704254
25 19704870
25 19704978
25 19705256
25 19705968
25 19706473
25 19707409
25 19707561
25 19707591
25 19707683
25 19707690
25 19708418
25 19708435
25 19708913
25 19709115
25 19709219
25 19709568
25 19712497
25 19712652
25 19713864
25 19713985
25 19713986
25 19714743
25 19714901
25 19715083
25 19715106
25 19716091
25 19716351
25 19716785
25 19717374
25 19717548
25 19719176
25 19720700
25 19721577
25 19721686
25 19721819
25 19721994
25 19722622
25 19722813
25 19723143
25 19723214
25 19723273
25 19723655
25 19723789
25 19724523
25 19724586
25 19724824
25 19724866
25 19724884
25 19727666
25 19727982
25 19729943
25 19729985
25 19730001
25 19730061
25 19730938
25 19731095
25 19731195
25 19731358
25 19731858
25 19732072
25 19732211
25 19732299
25 19732744
25 19733565
25 19733574
25 19733797
25 19734579
25 19734600
25 19734729
25 19734790
25 19734804
25 19735084
25 19735155
25 19735749
25 19735750
25 19738277
25 19738347
25 19738426
25 19738919
25 19740623
25 19744443
25 19746245
25 19746373
25 19748479
25 19749510
25 19749697
25 19749823
25 19749847
25 19750426
25 19750693
25 19751987
25 19752499
25 19752594
25 19752915
25 19753083
25 19753139
25 19753262
25 19753368
25 19753391
25 19756343
25 19757464
25 19757501
25 19758018
25 19758140
25 19758748
25 19759353
25 19759567
25 19759724
25 19759784
25 19760303
25 19761405
25 19761430
25 19761473
25 19761667
25 19762720
25 19762721
25 19762941
25 19762960
25 19763037
25 19763077
25 19763080
25 19763397
25 19763889
25 19763899
25 19764097
25 19764143
25 19766135
25 19766362
25 19766435
25 19766943
25 19767221
25 19768136
25 19768197
25 19768705
25 19768750
25 19770493
25 19771232
25 19771747
25 19772821
25 19773298
25 19773884
25 19774842
25 19775724
25 19775737
25 19775967
25 19776074
25 19776199
25 19776397
25 19776879
25 19777636
25 19777685
25 19778339
25 19778511
25 19779640
25 19780169
25 19780697
25 19781016
25 19781019
25 19781159
25 19781469
25 19781484
25 19781988
25 19782086
25 19782211
25 19782324
25 19784232
25 19784294
25 19784415
25 19784492
25 19785866
25 19786805
25 19786926
25 19786930
25 19786990
25 19787027
25 19787047
25 19787164
25 19787174
25 19787339
25 19787569
25 19787598
25 19787603
25 19787681
25 19787845
25 19787966
25 19788022
25 19788043
25 19788144
25 19788221
25 19788354
25 19788372
25 19788396
25 19788583
25 19788723
25 19788751
25 19788961
25 19789088
25 19789094
25 19789173
25 19789352
25 19789621
25 19789638
25 19789719
25 19789809
25 19789811
25 19789831
25 19789850
25 19790150
25 19790208
25 19790276
25 19790284
25 19790392
25 19790398
25 19790435
25 19790516
25 19790524
25 19790611
25 19790631
25 19790645
25 19790686
25 19790714
25 19790866
25 19790870
25 19790884
25 19790887
25 19790888
25 19790966
25 19791028
25 19791110
25 19791238
25 19791335
25 19791468
25 19791566
25 19791579
25 19791663
25 19791729
25 19791751
25 19791906
25 19792075
25 19792196
25 19792257
25 19792481
25 19792580
25 19793009
25 19793129
25 19793201
25 19793227
25 19793229
25 19793461
25 19793615
25 19793641
25 19793673
25 19793822
25 19793875
25 19794111
25 19794128
25 19794225
25 19794280
25 19794368
25 19794377
25 19794636
25 19795459
25 19796735
25 19799199
25 19799959
25 19800192
25 19800256
25 19800485
25 19800761
25 19801050
25 19801566
25 19801573
25 19801587
25 19801591
25 19802121
25 19802138
25 19802204
25 19802258
25 19802283
25 19802284
25 19802342
25 19802348
25 19802390
25 19802421
25 19802463
25 19802496
25 19802546
25 19802632
25 19802687
25 19802716
25 19802727
25 19802770
25 19802785
25 19802828
25 19802879
25 19802929
25 19802942
25 19803076
25 19803136
25 19803205
25 19803216
25 19803240
25 19803299
25 19803308
25 19803341
25 19803347
25 19803422
25 19803439
25 19803451
25 19803569
25 19803614
25 19804160
25 19804574
25 19805238
25 19805473
25 19805525
25 19805728
25 19807178
25 19807219
25 19807230
25 19807364
25 19807452
25 19807819
25 19808140
25 19808144
25 19808987
25 19809801
25 19809824
25 19810138
25 19810669
25 19810896
25 19811087
25 19811578
25 19812228
25 19812862
25 19812995
25 19815022
25 19815154
25 19816391
25 19816805
25 19817822
25 19817836
25 19818395
25 19818572
25 19820692
25 19821169
25 19821350
25 19821374
25 19822100
25 19822619
25 19823226
25 19824173
25 19824575
25 19825011
25 19825206
25 19825840
25 19826117
25 19826277
25 19827215
25 19827341
25 19827342
25 19827435
25 19827447
25 19828063
25 19828196
25 19828203
25 19828404
25 19828721
25 19828742
25 19828855
25 19829012
25 19829663
25 19829958
25 19830187
25 19830308
25 19830566
25 19830758
25 19831108
25 19831385
25 19831628
25 19832071
25 19832719
25 19832798
25 19832887
25 19833541
25 19833891
25 19833924
25 19833960
25 19834098
25 19834969
25 19835049
25 19835188
25 19835343
25 19835682
25 19835898
25 19836034
25 19836091
25 19836115
25 19836139
25 19836183
25 19836184
25 19837144
25 19839950
25 19840004
25 19840085
25 19840131
25 19840289
25 19843085
25 19844710
25 19844848
25 19845201
25 19846552
25 19846663
25 19846772
25 19846783
25 19846928
25 19846949
25 19846986
25 19847095
25 19847156
25 19848010
25 19848242
25 19848902
25 19849109
25 19850799
25 19850813
25 19850865
25 19851319
25 19851742
25 19852293
25 19852445
25 19852831
25 19852840
25 19852921
25 19853570
25 19854679
25 19855003
25 19855535
25 19856820
25 19857509
25 19857529
25 19857540
25 19857548
25 19857583
25 19857949
25 19858030
25 19858429
25 19860471
25 19860652
25 19861601
25 19862404
25 19862511
25 19862830
25 19864939
25 19866683
25 19868775
25 19869108
25 19869836
25 19870246
25 19870445
25 19870803
25 19870952
25 19871049
25 19871077
25 19871766
25 19872023
25 19872198
25 19872366
25 19873237
25 19873654
25 19873806
25 19873814
25 19873825
25 19873862
25 19873965
25 19874247
25 19874393
25 19874430
25 19875047
25 19875766
25 19876048
25 19876460
25 19876571
25 19876890
25 19877227
25 19881754
25 19881872
25 19881913
25 19883926
25 19883962
25 19884743
25 19884891
25 19884914
25 19884987
25 19887778
25 19888289
25 19888981
25 19889106
25 19889203
25 19889349
25 19889699
25 19889798
25 19889801
25 19889874
25 19889894
25 19889943
25 19889968
25 19889991
25 19890045
25 19890053
25 19890146
25 19890225
25 19890387
25 19890427
25 19890449
25 19890478
25 19890531
25 19890562
25 19890599
25 19890600
25 19890605
25 19890613
25 19890625
25 19890738
25 19890918
25 19890921
25 19891086
25 19891415
25 19891540
25 19891562
25 19891630
25 19891679
25 19891815
25 19891836
25 19891875
25 19891906
25 19891975
25 19891977
25 19892142
25 19892231
25 19892361
25 19892574
25 19892635
25 19892690
25 19892748
25 19892988
25 19893067
25 19893104
25 19893189
25 19894021
25 19894236
25 19894384
25 19895228
25 19895506
25 19896139
25 19896169
25 19896550
25 19897558
25 19897559
25 19897562
25 19897578
25 19898117
25 19898168
25 19900464
25 19900581
25 19900746
25 19901091
25 19901273
25 19901286
25 19901330
25 19901341
25 19901425
25 19901563
25 19901671
25 19901681
25 19901844
25 19901868
25 19901928
25 19901963
25 19902007
25 19902385
25 19902652
25 19902832
25 19902958
25 19902971
25 19902973
25 19902981
25 19902993
25 19903034
25 19903096
25 19903201
25 19903235
25 19903380
25 19903821
25 19904179
25 19904475
25 19904479
25 19904612
25 19905050
25 19906551
25 19906881
25 19907801
25 19907882
25 19907924
25 19908570
25 19909198
25 19909350
25 19909384
25 19909442
25 19909443
25 19909450
25 19909683
25 19909935
25 19910012
25 19910017
25 19910040
25 19910093
25 19910114
25 19910229
25 19910324
25 19910425
25 19910433
25 19910456
25 19910540
25 19910598
25 19910651
25 19910746
25 19910799
25 19910811
25 19910844
25 19910846
25 19910879
25 19910970
25 19910975
25 19911180
25 19911215
25 19911258
25 19911367
25 19911368
25 19911508
25 19911509
25 19911510
25 19911548
25 19911558
25 19911599
25 19911602
25 19911603
25 19911670
25 19911706
25 19911887
25 19911914
25 19912086
25 19912114
25 19912219
25 19912287
25 19912349
25 19912350
25 19912414
25 19912425
25 19912429
25 19912655
25 19912845
25 19913142
25 19913157
25 19913177
25 19913319
25 19913387
25 19913690
25 19913700
25 19913809
25 19913825
25 19913978
25 19914051
25 19914150
25 19914279
25 19914428
25 19914583
25 19914956
25 19915124
25 19915433
25 19915763
25 19915890
25 19915940
25 19916053
25 19916108
25 19916936
25 19917099
25 19917104
25 19917187
25 19917315
25 19917366
25 19917987
25 19918318
25 19918401
25 19918738
25 19918742
25 19918816
25 19919060
25 19919492
25 19919557
25 19919841
25 19919886
25 19919932
25 19920064
25 19920116
25 19920351
25 19920509
25 19920560
25 19920646
25 19920648
25 19920731
25 19920779
25 19920833
25 19921019
25 19921259
25 19921334
25 19921472
25 19921526
25 19921720
25 19921854
25 19922085
25 19922170
25 19922553
25 19923057
25 19923089
25 19923131
25 19923183
25 19923414
25 19923546
25 19923651
25 19923657
25 19923957
25 19924538
25 19927946
25 19928427
25 19928531
25 19929468
25 19929634
25 19930282
25 19930665
25 19931893
25 19933307
25 19933436
25 19933572
25 19933602
25 19933727
25 19933929
25 19934115
25 19934167
25 19934487
25 19934539
25 19934541
25 19934558
25 19934581
25 19934989
25 19935027
25 19935034
25 19935079
25 19935128
25 19935133
25 19935157
25 19935199
25 19935225
25 19935329
25 19935761
25 19935897
25 19935997
25 19936013
25 19936211
25 19936288
25 19936421
25 19936426
25 19936470
25 19936514
25 19936637
25 19936667
25 19936743
25 19938436
25 19938580
25 19938920
25 19938957
25 19939009
25 19939188
25 19939660
25 19939677
25 19940182
25 19940625
25 19940655
25 19940861
25 19940893
25 19941219
25 19941882
25 19942713
25 19942805
25 19942961
25 19943099
25 19943149
25 19943344
25 19943710
25 19943775
25 19943811
25 19943817
25 19943826
25 19944021
25 19944041
25 19945369
25 19946942
25 19947572
25 19947981
25 19948248
25 19948844
25 19949285
25 19949336
25 19949675
25 19950982
25 19951085
25 19951137
25 19952913
25 19952987
25 19953354
25 19953543
25 19953938
25 19954032
25 19954118
25 19954900
25 19955121
25 19955973
25 19956362
25 19956363
25 19956524
25 19957006
25 19957476
25 19957849
25 19958531
25 19958633
25 19959938
25 19961164
25 19961670
25 19962181
25 19966163
25 19966210
25 19966354
25 19966800
25 19968495
25 19968510
25 19968558
25 19968955
25 19969281
25 19969411
25 19969459
25 19970051
25 19970121
25 19970498
25 19974914
25 19975252
25 19975457
25 19975998
25 19976197
25 19976343
25 19976491
25 19977155
25 19977186
25 19977367
25 19978075
25 19978108
25 19978314
25 19978542
25 19978759
25 19978828
25 19979461
25 19980024
25 19980233
25 19980350
25 19980919
25 19981351
25 19981738
25 19982217
25 19982582
25 19983170
25 19983398
25 19984059
25 19984738
25 19984807
25 19984893
25 19984904
25 19985330
25 19985618
25 19985852
25 19985973
25 19986410
25 19986832
25 19987152
25 19987901
25 19988220
25 19988254
25 19988985
25 19989217
25 19989220
25 19989303
25 19990018
25 19990138
25 19990292
25 19990513
25 19991151
25 19991307
25 19991487
25 19991973
25 19992811
25 19992915
25 19993630
25 19993991
25 19994147
25 19994943
25 19995604
25 19996282
25 19996391
25 19996912
25 19997013
25 19997026
25 19997094
25 19998577
25 19998634
25 19998991
25 19999042
25 19999086
25 19999673
25 19999905
25 19999959
25 19999992
25 20000175
25 20000329
25 20000366
25 20000590
25 20001109
25 20002403
25 20002520
25 20002998
25 20003131
25 20003234
25 20003251
25 20003330
25 20003375
25 20003567
25 20004448
25 20004613
25 20005579
25 20005628
25 20006041
25 20006128
25 20006129
25 20006388
25 20006615
25 20006934
25 20007088
25 20007824
25 20008521
25 20008817
25 20008920
25 20009526
25 20010112
25 20010863
25 20010923
25 20011523
25 20011584
25 20012375
25 20012580
25 20012583
25 20012619
25 20013238
25 20014454
25 20015101
25 20015801
25 20015803
25 20016107
25 20016120
25 20017305
25 20017986
25 20019900
25 20019935
25 20020020
25 20020070
25 20020358
25 20020565
25 20020630
25 20021535
25 20021956
25 20022925
25 20025000
25 20025304
25 20025376
25 20026470
25 20026718
25 20029579
25 20029965
25 20031078
25 20031275
25 20032217
25 20032301
25 20032912
25 20033093
25 20033151
25 20033249
25 20033253
25 20033257
25 20033347
25 20033462
25 20033566
25 20034351
25 20034694
25 20035088
25 20035510
25 20035626
25 20035627
25 20035681
25 20035744
25 20036210
25 20036367
25 20036641
25 20036694
25 20036777
25 20036935
25 20036977
25 20037320
25 20037715
25 20038148
25 20038501
25 20038651
25 20039523
25 20039657
25 20039858
25 20039991
25 20040620
25 20041346
25 20042064
25 20042073
25 20042085
25 20042104
25 20042230
25 20042264
25 20042657
25 20043190
25 20043618
25 20044461
25 20045224
25 20046559
25 20046898
25 20046914
25 20047059
25 20047159
25 20047390
25 20047981
25 20048133
25 20048383
25 20048654
25 20048686
25 20048754
25 20048768
25 20048772
25 20048794
25 20048804
25 20048834
25 20048857
25 20048926
25 20048929
25 20049074
25 20049107
25 20049134
25 20049162
25 20049286
25 20049291
25 20049384
25 20049457
25 20050204
25 20050407
25 20052475
25 20052542
25 20052640
25 20053269
25 20053398
25 20053422
25 20053746
25 20053748
25 20053814
25 20053964
25 20053977
25 20053993
25 20054038
25 20054271
25 20054277
25 20054295
25 20054485
25 20055332
25 20055713
25 20055798
25 20056195
25 20056284
25 20056325
25 20056327
25 20056472
25 20056484
25 20056493
25 20056669
25 20056837
25 20057001
25 20057111
25 20057170
25 20057272
25 20058288
25 20058709
25 20059868
25 20060867
25 20061016
25 20061959
25 20062601
25 20063818
25 20064403
25 20065950
25 20066600
25 20067045
25 20067408
25 20070164
25 20070785
25 20072048
25 20072292
25 20074256
25 20074640
25 20074875
25 20074931
25 20075772
25 20076198
25 20076571
25 20077193
25 20077497
25 20077748
25 20077862
25 20078292
25 20078324
25 20080899
25 20081094
25 20081639
25 20082740
25 20082954
25 20083010
25 20083126
25 20083283
25 20083439
25 20084157
25 20085267
25 20085662
25 20085993
25 20086694
25 20088677
25 20090052
25 20090261
25 20090374
25 20092116
25 20092584
25 20093036
25 20094666
25 20094876
25 20096043
25 20096181
25 20096298
25 20096415
25 20097424
25 20097793
25 20099100
25 20099882
25 20099925
25 20101255
25 20101748
25 20102050
25 20102523
25 20104230
25 20104458
25 20104705
25 20105859
25 20106242
25 20106683
25 20106816
25 20107250
25 20109441
25 20111758
25 20112029
25 20112943
25 20115441
25 20116009
25 20116973
25 20117758
25 20117935
25 20118360
25 20118520
25 20118992
25 20119242
25 20119857
25 20120555
25 20120739
25 20121378
25 20121578
25 20121732
25 20121964
25 20122073
25 20123116
25 20124419
25 20124807
25 20126231
25 20128198
25 20128551
25 20128648
25 20128957
25 20129282
25 20130620
25 20131004
25 20131101
25 20132016
25 20132220
25 20132237
25 20132437
25 20132520
25 20132532
25 20133405
25 20133807
25 20134563
25 20135158
25 20135318
25 20135364
25 20135433
25 20136312
25 20137025
25 20137101
25 20138861
25 20139539
25 20139540
25 20141078
25 20141857
25 20142647
25 20143648
25 20144296
25 20144310
25 20144997
25 20145143
25 20145842
25 20145856
25 20145937
25 20146569
25 20146811
25 20146975
25 20147567
25 20147600
25 20147898
25 20147953
25 20148461
25 20148619
25 20148891
25 20149066
25 20149265
25 20150016
25 20152078
25 20152574
25 20153594
25 20154440
25 20155212
25 20156118
25 20156421
25 20156501
25 20157406
25 20158687
25 20160320
25 20161189
25 20161715
25 20163678
25 20163741
25 20163805
25 20163963
25 20164168
25 20164178
25 20164204
25 20164221
25 20164317
25 20164642
25 20164655
25 20164743
25 20164762
25 20164848
25 20164858
25 20164901
25 20164912
25 20165137
25 20165145
25 20165165
25 20165173
25 20165208
25 20165258
25 20165262
25 20165406
25 20165444
25 20165824
25 20165834
25 20165865
25 20165908
25 20166033
25 20166081
25 20166102
25 20166183
25 20166389
25 20166394
25 20166416
25 20166462
25 20166479
25 20166480
25 20166488
25 20166498
25 20166561
25 20166571
25 20166612
25 20166694
25 20166707
25 20166771
25 20166807
25 20166980
25 20167011
25 20167048
25 20167051
25 20167059
25 20167072
25 20167173
25 20167180
25 20167193
25 20167260
25 20167278
25 20167434
25 20167896
25 20167899
25 20168233
25 20168329
25 20168714
25 20169031
25 20169054
25 20169748
25 20169813
25 20170574
25 20170593
25 20170677
25 20170748
25 20170812
25 20171183
25 20171194
25 20171270
25 20171331
25 20171374
25 20171403
25 20171447
25 20171474
25 20171755
25 20172196
25 20172237
25 20172257
25 20172296
25 20172349
25 20172585
25 20173724
25 20175656
25 20175959
25 20176650
25 20176744
25 20176768
25 20177578
25 20177976
25 20178626
25 20178821
25 20179069
25 20179079
25 20179173
25 20179264
25 20179266
25 20179394
25 20180085
25 20180126
25 20180191
25 20180564
25 20180799
25 20181050
25 20181323
25 20181483
25 20181534
25 20181590
25 20181798
25 20181896
25 20182848
25 20183143
25 20183159
25 20183527
25 20184013
25 20184204
25 20184311
25 20184538
25 20184675
25 20184780
25 20185222
25 20185228
25 20186094
25 20186723
25 20187281
25 20187329
25 20187909
25 20188520
25 20188562
25 20188896
25 20188927
25 20189038
25 20189149
25 20189299
25 20189463
25 20189617
25 20189710
25 20189857
25 20189948
25 20189979
25 20190133
25 20190809
25 20190946
25 20191164
25 20191971
25 20192170
25 20192757
25 20192872
25 20192910
25 20193047
25 20193117
25 20194498
25 20194602
25 20194671
25 20194855
25 20196656
25 20196817
25 20197038
25 20198651
25 20198999
25 20199103
25 20199272
25 20199314
25 20199339
25 20199500
25 20200260
25 20200280
25 20200423
25 20200637
25 20200870
25 20200871
25 20200968
25 20201104
25 20201129
25 20201365
25 20201714
25 20202112
25 20202428
25 20202953
25 20203732
25 20203853
25 20204765
25 20204803
25 20204858
25 20204940
25 20205302
25 20205351
25 20205358
25 20205491
25 20206185
25 20206291
25 20206313
25 20206378
25 20206805
25 20206901
25 20206921
25 20206998
25 20207015
25 20207098
25 20207171
25 20207230
25 20207265
25 20207488
25 20207512
25 20207598
25 20208072
25 20208321
25 20209395
25 20209626
25 20210106
25 20212804
25 20214034
25 20214169
25 20214306
25 20215845
25 20215869
25 20215944
25 20216462
25 20216478
25 20216678
25 20216728
25 20216929
25 20217053
25 20217123
25 20217320
25 20217346
25 20217364
25 20217431
25 20217434
25 20217442
25 20217454
25 20217465
25 20217532
25 20217534
25 20217560
25 20217570
25 20217607
25 20217664
25 20217756
25 20217776
25 20217797
25 20217872
25 20217925
25 20218037
25 20218046
25 20218243
25 20218365
25 20218377
25 20218380
25 20218414
25 20218457
25 20218472
25 20218704
25 20218766
25 20218832
25 20218850
25 20218901
25 20218912
25 20218969
25 20219005
25 20219105
25 20219533
25 20219561
25 20219568
25 20219651
25 20219863
25 20220026
25 20220092
25 20220339
25 20220351
25 20220409
25 20220435
25 20220485
25 20222344
25 20222674
25 20222677
25 20222678
25 20222727
25 20222774
25 20222875
25 20222922
25 20223004
25 20223067
25 20223202
25 20223239
25 20223250
25 20223269
25 20223271
25 20223317
25 20223340
25 20223413
25 20223437
25 20223486
25 20223733
25 20225942
25 20225955
25 20226285
25 20226478
25 20226786
25 20226906
25 20226995
25 20227714
25 20229256
25 20229747
25 20229858
25 20230053
25 20231433
25 20231510
25 20231534
25 20231554
25 20231555
25 20231613
25 20231667
25 20231877
25 20231931
25 20232231
25 20232315
25 20232374
25 20232523
25 20232725
25 20232731
25 20232742
25 20232789
25 20232790
25 20232835
25 20232849
25 20232865
25 20233065
25 20233216
25 20233276
25 20233381
25 20233382
25 20233406
25 20233450
25 20234215
25 20234230
25 20234403
25 20234666
25 20235030
25 20235131
25 20235140
25 20235515
25 20235625
25 20235640
25 20235646
25 20235698
25 20235905
25 20236025
25 20236322
25 20236434
25 20236532
25 20236587
25 20236752
25 20236789
25 20236794
25 20236805
25 20236853
25 20236951
25 20237195
25 20237285
25 20238267
25 20238396
25 20238399
25 20238888
25 20239031
25 20239157
25 20239185
25 20239248
25 20239625
25 20239723
25 20239883
25 20240132
25 20240326
25 20240439
25 20240547
25 20241313
25 20241500
25 20241686
25 20241983
25 20242226
25 20242290
25 20242459
25 20243066
25 20243278
25 20243350
25 20243465
25 20243504
25 20244009
25 20244022
25 20244189
25 20244214
25 20244285
25 20244298
25 20244376
25 20244782
25 20245097
25 20245142
25 20245147
25 20246947
25 20247631
25 20247835
25 20248013
25 20248378
25 20248388
25 20248430
25 20248537
25 20249260
25 20250220
25 20250343
25 20251088
25 20251090
25 20251140
25 20251269
25 20251307
25 20251381
25 20251394
25 20252280
25 20253462
25 20254050
25 20254124
25 20254219
25 20254370
25 20254616
25 20254769
25 20254772
25 20255040
25 20255064
25 20255079
25 20255180
25 20255249
25 20255524
25 20255897
25 20255905
25 20255936
25 20255939
25 20255952
25 20255978
25 20256042
25 20256196
25 20256243
25 20256647
25 20256664
25 20256734
25 20256903
25 20257434
25 20257445
25 20257450
25 20257651
25 20257776
25 20257908
25 20258261
25 20258262
25 20258319
25 20258336
25 20258824
25 20258843
25 20258859
25 20258968
25 20259081
25 20259226
25 20259303
25 20259716
25 20259762
25 20259788
25 20259855
25 20259890
25 20259897
25 20259899
25 20259929
25 20260206
25 20260216
25 20260237
25 20260520
25 20260547
25 20260740
25 20260762
25 20260917
25 20261056
25 20261781
25 20261924
25 20262140
25 20262354
25 20262365
25 20262373
25 20262415
25 20262461
25 20262650
25 20262820
25 20262863
25 20262959
25 20262996
25 20263128
25 20263210
25 20263212
25 20263370
25 20263414
25 20263460
25 20263537
25 20263623
25 20263736
25 20263745
25 20263751
25 20263759
25 20263885
25 20263894
25 20265186
25 20265189
25 20265198
25 20265582
25 20265680
25 20265723
25 20265730
25 20265779
25 20265794
25 20265840
25 20265924
25 20265978
25 20265986
25 20266206
25 20266739
25 20266762
25 20266838
25 20266974
25 20267061
25 20267185
25 20267271
25 20267363
25 20267366
25 20267577
25 20267942
25 20268033
25 20268379
25 20268386
25 20268492
25 20268654
25 20268798
25 20268917
25 20269180
25 20269385
25 20269533
25 20269617
25 20269844
25 20269905
25 20270059
25 20270161
25 20270281
25 20270629
25 20270660
25 20271040
25 20271101
25 20271102
25 20271187
25 20271310
25 20271459
25 20271592
25 20271611
25 20271627
25 20271629
25 20271646
25 20271655
25 20271664
25 20271719
25 20271806
25 20271867
25 20271899
25 20271961
25 20272020
25 20272068
25 20272188
25 20272435
25 20272478
25 20272481
25 20272602
25 20272952
25 20273144
25 20273502
25 20273515
25 20273697
25 20274189
25 20274574
25 20274797
25 20274803
25 20274828
25 20275375
25 20275531
25 20275803
25 20275919
25 20275965
25 20276095
25 20276216
25 20276488
25 20277220
25 20277397
25 20277446
25 20277574
25 20277756
25 20277769
25 20278006
25 20278187
25 20278195
25 20278269
25 20278282
25 20278289
25 20278423
25 20278439
25 20278476
25 20278822
25 20279111
25 20279194
25 20279353
25 20279735
25 20279909
25 20280073
25 20280094
25 20280247
25 20280261
25 20280346
25 20280367
25 20280373
25 20280646
25 20280837
25 20280840
25 20280979
25 20281010
25 20281044
25 20281332
25 20281611
25 20282216
25 20283592
25 20284134
25 20284759
25 20284807
25 20284828
25 20285091
25 20285191
25 20285297
25 20285375
25 20285565
25 20285587
25 20285595
25 20285723
25 20285726
25 20285738
25 20286126
25 20286146
25 20286214
25 20286265
25 20286316
25 20286836
25 20286907
25 20287149
25 20287156
25 20287157
25 20287224
25 20287380
25 20287857
25 20287899
25 20288469
25 20288597
25 20288678
25 20289502
25 20289821
25 20289852
25 20290033
25 20290034
25 20290251
25 20290633
25 20290822
25 20290865
25 20291463
25 20291491
25 20291709
25 20291727
25 20291815
25 20292297
25 20292368
25 20292417
25 20292419
25 20292537
25 20292554
25 20293448
25 20293758
25 20294338
25 20294608
25 20294657
25 20294763
25 20294816
25 20294879
25 20295148
25 20295157
25 20295389
25 20295475
25 20295550
25 20295578
25 20295598
25 20295641
25 20295652
25 20296110
25 20296260
25 20296281
25 20296288
25 20296606
25 20298250
25 20298380
25 20298416
25 20298651
25 20298763
25 20298831
25 20298906
25 20299074
25 20299082
25 20299091
25 20299282
25 20299415
25 20299920
25 20300367
25 20300914
25 20300999
25 20301084
25 20301205
25 20301272
25 20301285
25 20301526
25 20301723
25 20301729
25 20301742
25 20301837
25 20301885
25 20302022
25 20302041
25 20302214
25 20302729
25 20302878
25 20302944
25 20302998
25 20304388
25 20304391
25 20304443
25 20304450
25 20304684
25 20304687
25 20304791
25 20305141
25 20305702
25 20305747
25 20305791
25 20305810
25 20305884
25 20306253
25 20306265
25 20306353
25 20306398
25 20306447
25 20306713
25 20306747
25 20306825
25 20306840
25 20306941
25 20306946
25 20307204
25 20307377
25 20307603
25 20307691
25 20308041
25 20308128
25 20308220
25 20308347
25 20308370
25 20308454
25 20308543
25 20308666
25 20308865
25 20308929
25 20308947
25 20308954
25 20308984
25 20309013
25 20309072
25 20309081
25 20309106
25 20309330
25 20309993
25 20310032
25 20310084
25 20310297
25 20310406
25 20310483
25 20310578
25 20310707
25 20310778
25 20310849
25 20310858
25 20310901
25 20310989
25 20311051
25 20311104
25 20311109
25 20311197
25 20311469
25 20311829
25 20311976
25 20312472
25 20312765
25 20313179
25 20313248
25 20313569
25 20313618
25 20313626
25 20314044
25 20314056
25 20314207
25 20314288
25 20314454
25 20314661
25 20314768
25 20314787
25 20314861
25 20315338
25 20315923
25 20316136
25 20316206
25 20316276
25 20318959
25 20320563
25 20323968
25 20324096
25 20324169
25 20324184
25 20324269
25 20324281
25 20324289
25 20324336
25 20324377
25 20324485
25 20324547
25 20324555
25 20324607
25 20324735
25 20324834
25 20324889
25 20324940
25 20325030
25 20325214
25 20325459
25 20325507
25 20325733
25 20325750
25 20325765
25 20326811
25 20326873
25 20326895
25 20327067
25 20327162
25 20327163
25 20327269
25 20327280
25 20327281
25 20327312
25 20327318
25 20327331
25 20327341
25 20327419
25 20327491
25 20327514
25 20327525
25 20327566
25 20327653
25 20327835
25 20327838
25 20328725
25 20329144
25 20329214
25 20329348
25 20329478
25 20329500
25 20329757
25 20329870
25 20329910
25 20330325
25 20330387
25 20330408
25 20330415
25 20330465
25 20330605
25 20330649
25 20332267
25 20332399
25 20332545
25 20332622
25 20332635
25 20332653
25 20332779
25 20332962
25 20333136
25 20333176
25 20333278
25 20333285
25 20333354
25 20333468
25 20333578
25 20333613
25 20333655
25 20333814
25 20333900
25 20333988
25 20334040
25 20334060
25 20334072
25 20334097
25 20334116
25 20334141
25 20334232
25 20334256
25 20334264
25 20334280
25 20334284
25 20334316
25 20334330
25 20334338
25 20334341
25 20334351
25 20334368
25 20334428
25 20334498
25 20334566
25 20334601
25 20334675
25 20334781
25 20334902
25 20334956
25 20334968
25 20335017
25 20335064
25 20335112
25 20335433
25 20335533
25 20335582
25 20335625
25 20336052
25 20336071
25 20336150
25 20336176
25 20336223
25 20336233
25 20336449
25 20336470
25 20336480
25 20336500
25 20336527
25 20336632
25 20336635
25 20336653
25 20336714
25 20336757
25 20336829
25 20336848
25 20336869
25 20336870
25 20336914
25 20337019
25 20337062
25 20337123
25 20337169
25 20337173
25 20337226
25 20337334
25 20337390
25 20337400
25 20337419
25 20337445
25 20337487
25 20337530
25 20337559
25 20337606
25 20337614
25 20337616
25 20337955
25 20338204
25 20338209
25 20338210
25 20338297
25 20338300
25 20338441
25 20338488
25 20338600
25 20338601
25 20338625
25 20338627
25 20338629
25 20338702
25 20338769
25 20339157
25 20339171
25 20339209
25 20339434
25 20339558
25 20339568
25 20339616
25 20339623
25 20339625
25 20339764
25 20339800
25 20339896
25 20339954
25 20340168
25 20340241
25 20340405
25 20340456
25 20340587
25 20340625
25 20340664
25 20341025
25 20341103
25 20341189
25 20341190
25 20341394
25 20341681
25 20341723
25 20341764
25 20342243
25 20342418
25 20342498
25 20342522
25 20342546
25 20342958
25 20342994
25 20343232
25 20343423
25 20343430
25 20343515
25 20343541
25 20343552
25 20343809
25 20343859
25 20343871
25 20343911
25 20346914
25 20346918
25 20348117
25 20348149
25 20348236
25 20348481
25 20348652
25 20348699
25 20348736
25 20348928
25 20348929
25 20349058
25 20349532
25 20349549
25 20350011
25 20350042
25 20350143
25 20350261
25 20350265
25 20350399
25 20350414
25 20351639
25 20351658
25 20351721
25 20351771
25 20351846
25 20351874
25 20351923
25 20352260
25 20352346
25 20352420
25 20352455
25 20352523
25 20352525
25 20352709
25 20352742
25 20353075
25 20353086
25 20353145
25 20353146
25 20353532
25 20353606
25 20353830
25 20353892
25 20354524
25 20354587
25 20354700
25 20354737
25 20355097
25 20355118
25 20355140
25 20355354
25 20355754
25 20355785
25 20356051
25 20356057
25 20356232
25 20356279
25 20356336
25 20356440
25 20356476
25 20356492
25 20356505
25 20356554
25 20356584
25 20356703
25 20356739
25 20356756
25 20356816
25 20356831
25 20356939
25 20356948
25 20357256
25 20357420
25 20357422
25 20357440
25 20357441
25 20357460
25 20357532
25 20357561
25 20357563
25 20357586
25 20357596
25 20357788
25 20357855
25 20357895
25 20357997
25 20358162
25 20358163
25 20358234
25 20358264
25 20358308
25 20358663
25 20358664
25 20358855
25 20358948
25 20359033
25 20359076
25 20359086
25 20359090
25 20359182
25 20359299
25 20359350
25 20359749
25 20359751
25 20360010
25 20360033
25 20360108
25 20360164
25 20360248
25 20360652
25 20360711
25 20360887
25 20360938
25 20361071
25 20361503
25 20361622
25 20361672
25 20362203
25 20362318
25 20362325
25 20362443
25 20362493
25 20362549
25 20362595
25 20362617
25 20362655
25 20362671
25 20362870
25 20362940
25 20362979
25 20362994
25 20363120
25 20363129
25 20363145
25 20363296
25 20363312
25 20363415
25 20363583
25 20363592
25 20363741
25 20363756
25 20363771
25 20363782
25 20363797
25 20363836
25 20363940
25 20363973
25 20364066
25 20364165
25 20364592
25 20365242
25 20365353
25 20365401
25 20365428
25 20365645
25 20365677
25 20366086
25 20366094
25 20366347
25 20366425
25 20366605
25 20366614
25 20367780
25 20368070
25 20368090
25 20368091
25 20368165
25 20368184
25 20368227
25 20368284
25 20368322
25 20368606
25 20368607
25 20368867
25 20368931
25 20368950
25 20369141
25 20369371
25 20369425
25 20369464
25 20369579
25 20369682
25 20370693
25 20370773
25 20370800
25 20370963
25 20371300
25 20371402
25 20371515
25 20371552
25 20371611
25 20371637
25 20371734
25 20371802
25 20371839
25 20371963
25 20371974
25 20371978
25 20372846
25 20374143
25 20374270
25 20374449
25 20374895
25 20376938
25 20377443
25 20378067
25 20378268
25 20378391
25 20379345
25 20379740
25 20379840
25 20379907
25 20380358
25 20380379
25 20380383
25 20380399
25 20380473
25 20380562
25 20380603
25 20380728
25 20380829
25 20380830
25 20380845
25 20380940
25 20380993
25 20381006
25 20381029
25 20381054
25 20381368
25 20381972
25 20382054
25 20382405
25 20382487
25 20382506
25 20382592
25 20382670
25 20383067
25 20383080
25 20384154
25 20384314
25 20384552
25 20384973
25 20385027
25 20385085
25 20385307
25 20385312
25 20385404
25 20385510
25 20386081
25 20386424
25 20386708
25 20387630
25 20387706
25 20388230
25 20388697
25 20388702
25 20388889
25 20389519
25 20389920
25 20390502
25 20390551
25 20391135
25 20391250
25 20392226
25 20392715
25 20393005
25 20393008
25 20393085
25 20393306
25 20393386
25 20393393
25 20393500
25 20393561
25 20393995
25 20394020
25 20394264
25 20394316
25 20394438
25 20394447
25 20394794
25 20394828
25 20394911
25 20395035
25 20395081
25 20399050
25 20399366
25 20400493
25 20400494
25 20400603
25 20400681
25 20400685
25 20400696
25 20400746
25 20400763
25 20400826
25 20400863
25 20400875
25 20400945
25 20400952
25 20401025
25 20401045
25 20401046
25 20401064
25 20401079
25 20401082
25 20401084
25 20401094
25 20401116
25 20401151
25 20401278
25 20401356
25 20401360
25 20401366
25 20401370
25 20401406
25 20401418
25 20401484
25 20401568
25 20401574
25 20401657
25 20401706
25 20401788
25 20401876
25 20401942
25 20402063
25 20402138
25 20403778
25 20403867
25 20404117
25 20404265
25 20404267
25 20404503
25 20404923
25 20405269
25 20405587
25 20405713
25 20405984
25 20406045
25 20407204
25 20407402
25 20407462
25 20408528
25 20408641
25 20408969
25 20409023
25 20409385
25 20409428
25 20409917
25 20410322
25 20411075
25 20411086
25 20411184
25 20413418
25 20413972
25 20414256
25 20414296
25 20414321
25 20414339
25 20414384
25 20414397
25 20414706
25 20414731
25 20414970
25 20415296
25 20415523
25 20415628
25 20416449
25 20416521
25 20417009
25 20417287
25 20417291
25 20417872
25 20417907
25 20417964
25 20418970
25 20419576
25 20420329
25 20421059
25 20421373
25 20421411
25 20421512
25 20422970
25 20422982
25 20423242
25 20423512
25 20423675
25 20424821
25 20425231
25 20426212
25 20426265
25 20427165
25 20427190
25 20427242
25 20427387
25 20427536
25 20429251
25 20429694
25 20430315
25 20430813
25 20431129
25 20431363
25 20431384
25 20432033
25 20432463
25 20432546
25 20433216
25 20433218
25 20433575
25 20434945
25 20436110
25 20436384
25 20437547
25 20440397
25 20440958
25 20441936
25 20442035
25 20442517
25 20442533
25 20442902
25 20443576
25 20443941
25 20445440
25 20447767
25 20448129
25 20448548
25 20451765
25 20452609
25 20452760
25 20454068
25 20454174
25 20455724
25 20457415
25 20457729
25 20458298
25 20458384
25 20458812
25 20461506
25 20461513
25 20461935
25 20463330
25 20463746
25 20463878
25 20464035
25 20464069
25 20464134
25 20464163
25 20464616
25 20466030
25 20467220
25 20468443
25 20468898
25 20470494
25 20470575
25 20471409
25 20471511
25 20475252
25 20475438
25 20475733
25 20476207
25 20477118
25 20477148
25 20477185
25 20480835
25 20480872
25 20481213
25 20481403
25 20481444
25 20482817
25 20483462
25 20484422
25 20484677
25 20485415
25 20485486
25 20485515
25 20485544
25 20485699
25 20485700
25 20486018
25 20486030
25 20486038
25 20486115
25 20486119
25 20486192
25 20486272
25 20486834
25 20487381
25 20487539
25 20487585
25 20487845
25 20488024
25 20488381
25 20488796
25 20490451
25 20490860
25 20491519
25 20491617
25 20492145
25 20492371
25 20492593
25 20493433
25 20494186
25 20494469
25 20494774
25 20495395
25 20495735
25 20496134
25 20498176
25 20498932
25 20502949
25 20504154
25 20504440
25 20504775
25 20504832
25 20504833
25 20505178
25 20505246
25 20506018
25 20506448
25 20506486
25 20511567
25 20513038
25 20514330
25 20514428
25 20514684
25 20515389
25 20516636
25 20516683
25 20518136
25 20518416
25 20518607
25 20518723
25 20520553
25 20521836
25 20525748
25 20526599
25 20526759
25 20527508
25 20527731
25 20528331
25 20529138
25 20529593
25 20529649
25 20529800
25 20529929
25 20530329
25 20530962
25 20531146
25 20534024
25 20535171
25 20535228
25 20535393
25 20535502
25 20537515
25 20537563
25 20539277
25 20539710
25 20540152
25 20541271
25 20541312
25 20541316
25 20541965
25 20542609
25 20543096
25 20543221
25 20544594
25 20545155
25 20545879
25 20546615
25 20546740
25 20548269
25 20549153
25 20549350
25 20550430
25 20551149
25 20551255
25 20552184
25 20554155
25 20554229
25 20554341
25 20555409
25 20555689
25 20560233
25 20560772
25 20562232
25 20562297
25 20563116
25 20563478
25 20563818
25 20564386
25 20565077
25 20565842
25 20565934
25 20566506
25 20567982
25 20568063
25 20568213
25 20569082
25 20570578
25 20570677
25 20570710
25 20571123
25 20571832
25 20572263
25 20572346
25 20572527
25 20572667
25 20574274
25 20575154
25 20575309
25 20576146
25 20578155
25 20578407
25 20578804
25 20579170
25 20579502
25 20579804
25 20579950
25 20580181
25 20580272
25 20580346
25 20580713
25 20587858
25 20588344
25 20589987
25 20590002
25 20592311
25 20592835
25 20592863
25 20594388
25 20594772
25 20598121
25 20598370
25 20598477
25 20601265
25 20601697
25 20603216
25 20603247
25 20603362
25 20604265
25 20605632
25 20605972
25 20605977
25 20607534
25 20607650
25 20608171
25 20608237
25 20608506
25 20608624
25 20608703
25 20608771
25 20609487
25 20609541
25 20609569
25 20609730
25 20610456
25 20610728
25 20610776
25 20611218
25 20611336
25 20611464
25 20611536
25 20611552
25 20611564
25 20611567
25 20611671
25 20611674
25 20611945
25 20612423
25 20612506
25 20612725
25 20614262
25 20614368
25 20614643
25 20614831
25 20615622
25 20615651
25 20616805
25 20617689
25 20617750
25 20617890
25 20618263
25 20620297
25 20620662
25 20620849
25 20621401
25 20621482
25 20621675
25 20622426
25 20623904
25 20624913
25 20624935
25 20625397
25 20625419
25 20625798
25 20625805
25 20626146
25 20626160
25 20626175
25 20626247
25 20626261
25 20626340
25 20626369
25 20626398
25 20626399
25 20626409
25 20626419
25 20626422
25 20626424
25 20626510
25 20626541
25 20626564
25 20626720
25 20626742
25 20626757
25 20626774
25 20626939
25 20626948
25 20627060
25 20627103
25 20627150
25 20628394
25 20628551
25 20628572
25 20628712
25 20629613
25 20629672
25 20629686
25 20629688
25 20629815
25 20629890
25 20629910
25 20629988
25 20630147
25 20630371
25 20630390
25 20630395
25 20630560
25 20630679
25 20630852
25 20630868
25 20631218
25 20631379
25 20631504
25 20631535
25 20631639
25 20631670
25 20631690
25 20631719
25 20631723
25 20631738
25 20632168
25 20632180
25 20632231
25 20632238
25 20632274
25 20632285
25 20632335
25 20632383
25 20632552
25 20632628
25 20632672
25 20632688
25 20632689
25 20632830
25 20632899
25 20632991
25 20633038
25 20633105
25 20633150
25 20633168
25 20633213
25 20633215
25 20633246
25 20633359
25 20633360
25 20633390
25 20633552
25 20633571
25 20633601
25 20633612
25 20633620
25 20633642
25 20633658
25 20633693
25 20633710
25 20633784
25 20633795
25 20633807
25 20633835
25 20633902
25 20633917
25 20634190
25 20634208
25 20634282
25 20634397
25 20634438
25 20634461
25 20634469
25 20634477
25 20634512
25 20634532
25 20634544
25 20634569
25 20634571
25 20634580
25 20634594
25 20634659
25 20634721
25 20634844
25 20634856
25 20634873
25 20634946
25 20635000
25 20635177
25 20635223
25 20635225
25 20635313
25 20635332
25 20635382
25 20635417
25 20635560
25 20635571
25 20635572
25 20635573
25 20635727
25 20635792
25 20635794
25 20635807
25 20635820
25 20636144
25 20636338
25 20636400
25 20636459
25 20636487
25 20636505
25 20636564
25 20636652
25 20636716
25 20636754
25 20636781
25 20637099
25 20637114
25 20637149
25 20637182
25 20637330
25 20637347
25 20637573
25 20637615
25 20637940
25 20638226
25 20638321
25 20638322
25 20638355
25 20638400
25 20638406
25 20638407
25 20638440
25 20638494
25 20638553
25 20638610
25 20638865
25 20638952
25 20638994
25 20639017
25 20639054
25 20639159
25 20639186
25 20639305
25 20639397
25 20639679
25 20639978
25 20639979
25 20640044
25 20640790
25 20641194
25 20641298
25 20642417
25 20642629
25 20643097
25 20643152
25 20643195
25 20643255
25 20643300
25 20643665
25 20643788
25 20644370
25 20644474
25 20644496
25 20644835
25 20644921
25 20645616
25 20645802
25 20646099
25 20646112
25 20646191
25 20646224
25 20648038
25 20648056
25 20648165
25 20648253
25 20648286
25 20648297
25 20648410
25 20648551
25 20649763
25 20650315
25 20650537
25 20650854
25 20651023
25 20651229
25 20651691
25 20651907
25 20651919
25 20652132
25 20652138
25 20652224
25 20652931
25 20654783
25 20655166
25 20659321
25 20660032
25 20661044
25 20661159
25 20661292
25 20661481
25 20661498
25 20662805
25 20662981
25 20663007
25 20663253
25 20663647
25 20663704
25 20664362
25 20664734
25 20665304
25 20665389
25 20665541
25 20665762
25 20665780
25 20666037
25 20667193
25 20667419
25 20667467
25 20667473
25 20667599
25 20667603
25 20667625
25 20667627
25 20667644
25 20667645
25 20667674
25 20667675
25 20667883
25 20668022
25 20668701
25 20669434
25 20669516
25 20669609
25 20669681
25 20669756
25 20669941
25 20670061
25 20670074
25 20670210
25 20670223
25 20670415
25 20670443
25 20670526
25 20670543
25 20670771
25 20671002
25 20671514
25 20671634
25 20671766
25 20672335
25 20672382
25 20672393
25 20672582
25 20672666
25 20672747
25 20672767
25 20672783
25 20672892
25 20672940
25 20672953
25 20673223
25 20673395
25 20673521
25 20673584
25 20673620
25 20673852
25 20674122
25 20674461
25 20674643
25 20674904
25 20675779
25 20675896
25 20676018
25 20676035
25 20676176
25 20676177
25 20676223
25 20676241
25 20676257
25 20676755
25 20677100
25 20677667
25 20677763
25 20678266
25 20679146
25 20679173
25 20679659
25 20679727
25 20679777
25 20680180
25 20680283
25 20681310
25 20681690
25 20681739
25 20681783
25 20682019
25 20682259
25 20682366
25 20682523
25 20682529
25 20682556
25 20682571
25 20682689
25 20682777
25 20682829
25 20682838
25 20682848
25 20682914
25 20682932
25 20683042
25 20683123
25 20683144
25 20683225
25 20683274
25 20683275
25 20683276
25 20683510
25 20683607
25 20683633
25 20683720
25 20683806
25 20683959
25 20684425
25 20684637
25 20684665
25 20684671
25 20684711
25 20684724
25 20684744
25 20684783
25 20684814
25 20684821
25 20684841
25 20684877
25 20684878
25 20685136
25 20685141
25 20685162
25 20685220
25 20685247
25 20685252
25 20685260
25 20685501
25 20685580
25 20685668
25 20685731
25 20685843
25 20685855
25 20685871
25 20685946
25 20685963
25 20686139
25 20686181
25 20686187
25 20686198
25 20686201
25 20686360
25 20686384
25 20686392
25 20686443
25 20686499
25 20687236
25 20687309
25 20688484
25 20688542
25 20688619
25 20688779
25 20689023
25 20689057
25 20689131
25 20689175
25 20689189
25 20689201
25 20689210
25 20689267
25 20689282
25 20689318
25 20689331
25 20689357
25 20689375
25 20689523
25 20689543
25 20689656
25 20689896
25 20689934
25 20690190
25 20690199
25 20690218
25 20690228
25 20690277
25 20690330
25 20690331
25 20690337
25 20690374
25 20690375
25 20690431
25 20690433
25 20690464
25 20690510
25 20690633
25 20690735
25 20690740
25 20690781
25 20690790
25 20690791
25 20690838
25 20691176
25 20691248
25 20691287
25 20691391
25 20691577
25 20691680
25 20691973
25 20691997
25 20692187
25 20692205
25 20692343
25 20692397
25 20692402
25 20692486
25 20692577
25 20692886
25 20693073
25 20693111
25 20693146
25 20693342
25 20693390
25 20693454
25 20693486
25 20693580
25 20693915
25 20693947
25 20693960
25 20694584
25 20694589
25 20695022
25 20695078
25 20695392
25 20695452
25 20695455
25 20695456
25 20695484
25 20695675
25 20695901
25 20696014
25 20696047
25 20696087
25 20696146
25 20696552
25 20696874
25 20696988
25 20696989
25 20697032
25 20697033
25 20697525
25 20697704
25 20697785
25 20697867
25 20697925
25 20697944
25 20698292
25 20698625
25 20698750
25 20699012
25 20699014
25 20699190
25 20699442
25 20699657
25 20699692
25 20699722
25 20699852
25 20699907
25 20700032
25 20700123
25 20700222
25 20700427
25 20700590
25 20700861
25 20701226
25 20701243
25 20701337
25 20701539
25 20701544
25 20701561
25 20701678
25 20701735
25 20701817
25 20701938
25 20702373
25 20702385
25 20702386
25 20702533
25 20702790
25 20702947
25 20703533
25 20703710
25 20703817
25 20703852
25 20703923
25 20703999
25 20704618
25 20704667
25 20704763
25 20704845
25 20705085
25 20705179
25 20705434
25 20705440
25 20705698
25 20705701
25 20705951
25 20706458
25 20706460
25 20706896
25 20706952
25 20707006
25 20707007
25 20707048
25 20707097
25 20707121
25 20707277
25 20707283
25 20707351
25 20707384
25 20707386
25 20707435
25 20707486
25 20707487
25 20707678
25 20708068
25 20708335
25 20708342
25 20708367
25 20708370
25 20708421
25 20708430
25 20708818
25 20708840
25 20709190
25 20709206
25 20709411
25 20709450
25 20709552
25 20709609
25 20709625
25 20709660
25 20709778
25 20710385
25 20710704
25 20710846
25 20711695
25 20711697
25 20711736
25 20713020
25 20714613
25 20714614
25 20714680
25 20714806
25 20715018
25 20715031
25 20715044
25 20715248
25 20715326
25 20715352
25 20715354
25 20715471
25 20715513
25 20715542
25 20715781
25 20716119
25 20716120
25 20716180
25 20716474
25 20716542
25 20716571
25 20716766
25 20716931
25 20716969
25 20716971
25 20717041
25 20717121
25 20717706
25 20717916
25 20717963
25 20718030
25 20718427
25 20718492
25 20718493
25 20718649
25 20719068
25 20719543
25 20720578
25 20721247
25 20721297
25 20721445
25 20723095
25 20723111
25 20723185
25 20723278
25 20723703
25 20723798
25 20725537
25 20725785
25 20729364
25 20730381
25 20730705
25 20731054
25 20731170
25 20731341
25 20731454
25 20731583
25 20732471
25 20732735
25 20733046
25 20733256
25 20733340
25 20733705
25 20733892
25 20734158
25 20734316
25 20734593
25 20734602
25 20734766
25 20735262
25 20735291
25 20735389
25 20735546
25 20736066
25 20736550
25 20736596
25 20736644
25 20737009
25 20737133
25 20737558
25 20737838
25 20738183
25 20738302
25 20738532
25 20738600
25 20739240
25 20740008
25 20740072
25 20740325
25 20740618
25 20740898
25 20741134
25 20741884
25 20742167
25 20742873
25 20743049
25 20743350
25 20743661
25 20743710
25 20743922
25 20744980
25 20745036
25 20745146
25 20745475
25 20745653
25 20745887
25 20746170
25 20746270
25 20746282
25 20746750
25 20746820
25 20747061
25 20747853
25 20748419
25 20748439
25 20748531
25 20748703
25 20748814
25 20748904
25 20749824
25 20750009
25 20750265
25 20750288
25 20750328
25 20750789
25 20750804
25 20752130
25 20753067
25 20753086
25 20753235
25 20753321
25 20753586
25 20753841
25 20753853
25 20753880
25 20754143
25 20754183
25 20754337
25 20754874
25 20754941
25 20755133
25 20755400
25 20755603
25 20755735
25 20755900
25 20756650
25 20756690
25 20757131
25 20757166
25 20757303
25 20757391
25 20757512
25 20758145
25 20759100
25 20759178
25 20759504
25 20759607
25 20759684
25 20760123
25 20760188
25 20760871
25 20761019
25 20761137
25 20761326
25 20761647
25 20761705
25 20762097
25 20762177
25 20762244
25 20762445
25 20762719
25 20762754
25 20762825
25 20763228
25 20763561
25 20763782
25 20764009
25 20764018
25 20764278
25 20764289
25 20764297
25 20764413
25 20764623
25 20764717
25 20764771
25 20764822
25 20764898
25 20765067
25 20765720
25 20765740
25 20766656
25 20766691
25 20767354
25 20767701
25 20767960
25 20768477
25 20768703
25 20768841
25 20768938
25 20768981
25 20768987
25 20769011
25 20769397
25 20769538
25 20769575
25 20769582
25 20769626
25 20769635
25 20769639
25 20769640
25 20769755
25 20769759
25 20769799
25 20769933
25 20769999
25 20770093
25 20770165
25 20770209
25 20770242
25 20770335
25 20770404
25 20770684
25 20770787
25 20770869
25 20770917
25 20770921
25 20771018
25 20771065
25 20771130
25 20771202
25 20771261
25 20771322
25 20771887
25 20772032
25 20772039
25 20772114
25 20772124
25 20772285
25 20772419
25 20772449
25 20772501
25 20772523
25 20772528
25 20772567
25 20772594
25 20772624
25 20772703
25 20772747
25 20772752
25 20772908
25 20773209
25 20773262
25 20773321
25 20773349
25 20773370
25 20773428
25 20773449
25 20773531
25 20774236
25 20774334
25 20774362
25 20774505
25 20774662
25 20774820
25 20774849
25 20774878
25 20774889
25 20774921
25 20774959
25 20775149
25 20775164
25 20775202
25 20775207
25 20775262
25 20775286
25 20775290
25 20775339
25 20775443
25 20775444
25 20775521
25 20775578
25 20775847
25 20775876
25 20775889
25 20775892
25 20775910
25 20775911
25 20776229
25 20776312
25 20776502
25 20776612
25 20776764
25 20777430
25 20777458
25 20777487
25 20777557
25 20777578
25 20777614
25 20777621
25 20777686
25 20777694
25 20777697
25 20777767
25 20777870
25 20777887
25 20777888
25 20777920
25 20777945
25 20777956
25 20777965
25 20777982
25 20778009
25 20778011
25 20778038
25 20778053
25 20778070
25 20778080
25 20778087
25 20778088
25 20778171
25 20778461
25 20778474
25 20778503
25 20778562
25 20778770
25 20778975
25 20779018
25 20779037
25 20779089
25 20779392
25 20779428
25 20779470
25 20779535
25 20779536
25 20779680
25 20780097
25 20780299
25 20780623
25 20780633
25 20780669
25 20780699
25 20780853
25 20780927
25 20781131
25 20781134
25 20781265
25 20781313
25 20781330
25 20781331
25 20781386
25 20781390
25 20781403
25 20781408
25 20781486
25 20781535
25 20781550
25 20781606
25 20781846
25 20781893
25 20781940
25 20781977
25 20782007
25 20782019
25 20782108
25 20782172
25 20782173
25 20782311
25 20782312
25 20782328
25 20782364
25 20782384
25 20782392
25 20782428
25 20782630
25 20782648
25 20782667
25 20782762
25 20783039
25 20783102
25 20783686
25 20783761
25 20784044
25 20784412
25 20784565
25 20784644
25 20784770
25 20784947
25 20784948
25 20784968
25 20785020
25 20785038
25 20785044
25 20785054
25 20785133
25 20785487
25 20785602
25 20785689
25 20785693
25 20785721
25 20785858
25 20785903
25 20786284
25 20786467
25 20786623
25 20786722
25 20786835
25 20786942
25 20787176
25 20787231
25 20788042
25 20788274
25 20788485
25 20788572
25 20788573
25 20788586
25 20788797
25 20788960
25 20789000
25 20789060
25 20789238
25 20789700
25 20789786
25 20789853
25 20789881
25 20790096
25 20790101
25 20790173
25 20790238
25 20790289
25 20790295
25 20790402
25 20790448
25 20790585
25 20790974
25 20791063
25 20791087
25 20791212
25 20791243
25 20791425
25 20791530
25 20793310
25 20793415
25 20793419
25 20793470
25 20793500
25 20793515
25 20793517
25 20793825
25 20793859
25 20794380
25 20795892
25 20796373
25 20796506
25 20796810
25 20796956
25 20797014
25 20797070
25 20797194
25 20798529
25 20799232
25 20799422
25 20799464
25 20799606
25 20799750
25 20799868
25 20800335
25 20800596
25 20800607
25 20800933
25 20801120
25 20802372
25 20803387
25 20807211
25 20807383
25 20807442
25 20807877
25 20807879
25 20808569
25 20809862
25 20810071
25 20810488
25 20810508
25 20810577
25 20810589
25 20811033
25 20811435
25 20811632
25 20811813
25 20811896
25 20812073
25 20812102
25 20812191
25 20812282
25 20812338
25 20812473
25 20812501
25 20812509
25 20812581
25 20813122
25 20813317
25 20813363
25 20813374
25 20813383
25 20814372
25 20815419
25 20816263
25 20816340
25 20816341
25 20816392
25 20816393
25 20816480
25 20816582
25 20816803
25 20816905
25 20817266
25 20817380
25 20817526
25 20817817
25 20818263
25 20819487
25 20819498
25 20819600
25 20819817
25 20819848
25 20820556
25 20820647
25 20820689
25 20821139
25 20821165
25 20821221
25 20821672
25 20822153
25 20822239
25 20822276
25 20822281
25 20822371
25 20822424
25 20822480
25 20822961
25 20823293
25 20823402
25 20823428
25 20823738
25 20823770
25 20823781
25 20823870
25 20824003
25 20824052
25 20824053
25 20824268
25 20824339
25 20824359
25 20824370
25 20824397
25 20827601
25 20827917
25 20827942
25 20828041
25 20828107
25 20828299
25 20828403
25 20828443
25 20828500
25 20828634
25 20828635
25 20828972
25 20829136
25 20829150
25 20829543
25 20829582
25 20831055
25 20832378
25 20833516
25 20833752
25 20833956
25 20834092
25 20834224
25 20835365
25 20835900
25 20835920
25 20836048
25 20836689
25 20836772
25 20839444
25 20839742
25 20840020
25 20840090
25 20840388
25 20840648
25 20840712
25 20841619
25 20842770
25 20842771
25 20843003
25 20843022
25 20843361
25 20843919
25 20844067
25 20844323
25 20845664
25 20845925
25 20846531
25 20846995
25 20847182
25 20847558
25 20847967
25 20848631
25 20849238
25 20849447
25 20852651
25 20852693
25 20852945
25 20853006
25 20853071
25 20853430
25 20854150
25 20854270
25 20854277
25 20854289
25 20854754
25 20855040
25 20855433
25 20855434
25 20857015
25 20858275
25 20858372
25 20859832
25 20859879
25 20860089
25 20860937
25 20861981
25 20862004
25 20862386
25 20862596
25 20862826
25 20863449
25 20864065
25 20864241
25 20864281
25 20864756
25 20864862
25 20864898
25 20865005
25 20865636
25 20865650
25 20865729
25 20865915
25 20865939
25 20866040
25 20866041
25 20866583
25 20867118
25 20867225
25 20869183
25 20869502
25 20869590
25 20870382
25 20870530
25 20870722
25 20870820
25 20871103
25 20872492
25 20872978
25 20873237
25 20873822
25 20874943
25 20875192
25 20875522
25 20875847
25 20876368
25 20876389
25 20876490
25 20876513
25 20876640
25 20876738
25 20876886
25 20876899
25 20877359
25 20877716
25 20877740
25 20877826
25 20877833
25 20877862
25 20878177
25 20878183
25 20878422
25 20878459
25 20878535
25 20878741
25 20879262
25 20879361
25 20879599
25 20881958
25 20882545
25 20882788
25 20882998
25 20885113
25 20885214
25 20885604
25 20885806
25 20886220
25 20886676
25 20886705
25 20886918
25 20887103
25 20887274
25 20888512
25 20888817
25 20888875
25 20888900
25 20889098
25 20889438
25 20889542
25 20889677
25 20889859
25 20890080
25 20890815
25 20891065
25 20892642
25 20892859
25 20892946
25 20893390
25 20894704
25 20894794
25 20895323
25 20895485
25 20895602
25 20895861
25 20896073
25 20897265
25 20897325
25 20899458
25 20899464
25 20899872
25 20900197
25 20900278
25 20900316
25 20900317
25 20900469
25 20900471
25 20900514
25 20903500
25 20904583
25 20905016
25 20905866
25 20906698
25 20906724
25 20907021
25 20907593
25 20908192
25 20908566
25 20909100
25 20909442
25 20911138
25 20911363
25 20911389
25 20912066
25 20912249
25 20912702
25 20913858
25 20914166
25 20914449
25 20914485
25 20915361
25 20915568
25 20915586
25 20915745
25 20916013
25 20918288
25 20918797
25 20919187
25 20919400
25 20919653
25 20920479
25 20920580
25 20920805
25 20920939
25 20921289
25 20921317
25 20921731
25 20921845
25 20922210
25 20922601
25 20922652
25 20922693
25 20923131
25 20923424
25 20923864
25 20923960
25 20923972
25 20923975
25 20924131
25 20924132
25 20924133
25 20924269
25 20924323
25 20924339
25 20924346
25 20924425
25 20924469
25 20924689
25 20924701
25 20924864
25 20924865
25 20924886
25 20924917
25 20924921
25 20925007
25 20925069
25 20925525
25 20925608
25 20926043
25 20926418
25 20926494
25 20927588
25 20927652
25 20927879
25 20927944
25 20928129
25 20928136
25 20928429
25 20928460
25 20928608
25 20928853
25 20931300
25 20931301
25 20931314
25 20932427
25 20932436
25 20932463
25 20932504
25 20932839
25 20932859
25 20932900
25 20932977
25 20933114
25 20933587
25 20933735
25 20933843
25 20934210
25 20934217
25 20934220
25 20934226
25 20934227
25 20934400
25 20934808
25 20935035
25 20935119
25 20935274
25 20935301
25 20935454
25 20935817
25 20935921
25 20937630
25 20938268
25 20939027
25 20939126
25 20939584
25 20939690
25 20939791
25 20940902
25 20942548
25 20942586
25 20942683
25 20942828
25 20944622
25 20944745
25 20945369
25 20945469
25 20945483
25 20945770
25 20945797
25 20945985
25 20946132
25 20946273
25 20946281
25 20946353
25 20946367
25 20946431
25 20946479
25 20946511
25 20946594
25 20946600
25 20946673
25 20947139
25 20947171
25 20947243
25 20947276
25 20947416
25 20947451
25 20947479
25 20947755
25 20947832
25 20947872
25 20948604
25 20948611
25 20948727
25 20948928
25 20948954
25 20948984
25 20949039
25 20949047
25 20949099
25 20949138
25 20949195
25 20949204
25 20949205
25 20949711
25 20949820
25 20949854
25 20950205
25 20950228
25 20950326
25 20950327
25 20950526
25 20950722
25 20950841
25 20950873
25 20951133
25 20951154
25 20951163
25 20951393
25 20951424
25 20951859
25 20951970
25 20952230
25 20952312
25 20952361
25 20952517
25 20952548
25 20953251
25 20953325
25 20953971
25 20954003
25 20954031
25 20954219
25 20954712
25 20954805
25 20954860
25 20954937
25 20955015
25 20955020
25 20955421
25 20955445
25 20955905
25 20956125
25 20956190
25 20956497
25 20958222
25 20958499
25 20958884
25 20959488
25 20959735
25 20959971
25 20959994
25 20960214
25 20960289
25 20960339
25 20960549
25 20961059
25 20961114
25 20961993
25 20962057
25 20962154
25 20962181
25 20962406
25 20962761
25 20962786
25 20963091
25 20963262
25 20963731
25 20963732
25 20963739
25 20963904
25 20964388
25 20964710
25 20964808
25 20965011
25 20965855
25 20965902
25 20967688
25 20967725
25 20967905
25 20967944
25 20968380
25 20969041
25 20969059
25 20969481
25 20969704
25 20969870
25 20970042
25 20970243
25 20970988
25 20970989
25 20971602
25 20971699
25 20971803
25 20972474
25 20972485
25 20973002
25 20973135
25 20973440
25 20973469
25 20974325
25 20974665
25 20974902
25 20975565
25 20975621
25 20975675
25 20975767
25 20975893
25 20976049
25 20976056
25 20976126
25 20976191
25 20976856
25 20976914
25 20977368
25 20977375
25 20978369
25 20978857
25 20979099
25 20979404
25 20979444
25 20979477
25 20979533
25 20979548
25 20979964
25 20980030
25 20980157
25 20980382
25 20980716
25 20980724
25 20980803
25 20980946
25 20981836
25 20981866
25 20982053
25 20982270
25 20984343
25 20985352
25 20986517
25 20987237
25 20987629
25 20988547
25 20988931
25 20989086
25 20989735
25 20990156
25 20990951
25 20990968
25 20990971
25 20990974
25 20991272
25 20991539
25 20991571
25 20991725
25 20991747
25 20992282
25 20992747
25 20993268
25 20993505
25 20994105
25 20995276
25 20995640
25 20995860
25 20995975
25 20996713
25 20998101
25 20998148
25 20998436
25 20998724
25 21003074
25 21006096
25 21006113
25 21007762
25 21008550
25 21009530
25 21011271
25 21011411
25 21011657
25 21012625
25 21012976
25 21013035
25 21013114
25 21013167
25 21013702
25 21013735
25 21013742
25 21013787
25 21016535
25 21016676
25 21016729
25 21017158
25 21017253
25 21017750
25 21017845
25 21018124
25 21019064
25 21019599
25 21019866
25 21020118
25 21020180
25 21020831
25 21021180
25 21021438
25 21021446
25 21021837
25 21022492
25 21022622
25 21022863
25 21023252
25 21023340
25 21024867
25 21025010
25 21025225
25 21025481
25 21025583
25 21025640
25 21025765
25 21028342
25 21028552
25 21029660
25 21029704
25 21030265
25 21030956
25 21030976
25 21031077
25 21031334
25 21031518
25 21031998
25 21032177
25 21032364
25 21032712
25 21033273
25 21033834
25 21034101
25 21034448
25 21035671
25 21036905
25 21037735
25 21039695
25 21039786
25 21042092
25 21042372
25 21042799
25 21042986
25 21043458
25 21044377
25 21046671
25 21047475
25 21047604
25 21047682
25 21048159
25 21048632
25 21049790
25 21049796
25 21050113
25 21050222
25 21050536
25 21050675
25 21051401
25 21051954
25 21052524
25 21052597
25 21053055
25 21056089
25 21056490
25 21056619
25 21056936
25 21057088
25 21057326
25 21058412
25 21059228
25 21060400
25 21060451
25 21060673
25 21061277
25 21061461
25 21064806
25 21064818
25 21066173
25 21066287
25 21066288
25 21067172
25 21067327
25 21067825
25 21068131
25 21068151
25 21068263
25 21068621
25 21068645
25 21068787
25 21069001
25 21069628
25 21070027
25 21070151
25 21070539
25 21070920
25 21071313
25 21071382
25 21071481
25 21071572
25 21071992
25 21072031
25 21072685
25 21072918
25 21072919
25 21072967
25 21073875
25 21073948
25 21075141
25 21075172
25 21075262
25 21075831
25 21075931
25 21076437
25 21076462
25 21076546
25 21076634
25 21076648
25 21076673
25 21076674
25 21076791
25 21077182
25 21077205
25 21077211
25 21077348
25 21077457
25 21077495
25 21077530
25 21077657
25 21077663
25 21077784
25 21077839
25 21078101
25 21078131
25 21078227
25 21078393
25 21078628
25 21078677
25 21078850
25 21078874
25 21078928
25 21078931
25 21078957
25 21079024
25 21079025
25 21079177
25 21079191
25 21079361
25 21079468
25 21079563
25 21079629
25 21079674
25 21081807
25 21081823
25 21082201
25 21082232
25 21082461
25 21082462
25 21082520
25 21082558
25 21082585
25 21082869
25 21082976
25 21082998
25 21083113
25 21083130
25 21083134
25 21083512
25 21083517
25 21083521
25 21083529
25 21083530
25 21083621
25 21083748
25 21083778
25 21083787
25 21083818
25 21083821
25 21083845
25 21083880
25 21083886
25 21083921
25 21084088
25 21084191
25 21084212
25 21084459
25 21084491
25 21084520
25 21084541
25 21084592
25 21085314
25 21085529
25 21085532
25 21085619
25 21085625
25 21085731
25 21086247
25 21086279
25 21086875
25 21086876
25 21087074
25 21087124
25 21087201
25 21087322
25 21087398
25 21087499
25 21087779
25 21087884
25 21087897
25 21087913
25 21088052
25 21088156
25 21088241
25 21088252
25 21088259
25 21088342
25 21088446
25 21088561
25 21088566
25 21088609
25 21088776
25 21088943
25 21088968
25 21088982
25 21089063
25 21089124
25 21089173
25 21089409
25 21089793
25 21089888
25 21090026
25 21090118
25 21090159
25 21090176
25 21090194
25 21090531
25 21090608
25 21090683
25 21090704
25 21090742
25 21090810
25 21091175
25 21091207
25 21091236
25 21091316
25 21091524
25 21091686
25 21092947
25 21093338
25 21093486
25 21094771
25 21095338
25 21095346
25 21095585
25 21096314
25 21096466
25 21098747
25 21098860
25 21098967
25 21098978
25 21099001
25 21100008
25 21103157
25 21103519
25 21103593
25 21103710
25 21103740
25 21103930
25 21103946
25 21104331
25 21104574
25 21104575
25 21104865
25 21104990
25 21105148
25 21105338
25 21105464
25 21105714
25 21105744
25 21105845
25 21105981
25 21106091
25 21106174
25 21106679
25 21106698
25 21106699
25 21106812
25 21107015
25 21107287
25 21107594
25 21107670
25 21107685
25 21107713
25 21107714
25 21107741
25 21107745
25 21107846
25 21107868
25 21107877
25 21107894
25 21107906
25 21107942
25 21108000
25 21108140
25 21108142
25 21108162
25 21108179
25 21108226
25 21108259
25 21108425
25 21108433
25 21108458
25 21108504
25 21108506
25 21108541
25 21108752
25 21108915
25 21108988
25 21108998
25 21109195
25 21109244
25 21109699
25 21109724
25 21109880
25 21109970
25 21110004
25 21110022
25 21110107
25 21110286
25 21110358
25 21110409
25 21110448
25 21110465
25 21110474
25 21110762
25 21110807
25 21111138
25 21111158
25 21111528
25 21111881
25 21111960
25 21112137
25 21112217
25 21112352
25 21112381
25 21112476
25 21112596
25 21112636
25 21112656
25 21112776
25 21112783
25 21112821
25 21112862
25 21112864
25 21112898
25 21112930
25 21112959
25 21112972
25 21112986
25 21113225
25 21113233
25 21113578
25 21113710
25 21113734
25 21117135
25 21117343
25 21117700
25 21117711
25 21117719
25 21117842
25 21117903
25 21118120
25 21118124
25 21118148
25 21118229
25 21118310
25 21118493
25 21118677
25 21118880
25 21119554
25 21119656
25 21119700
25 21120035
25 21120189
25 21120276
25 21120277
25 21120369
25 21120451
25 21120469
25 21120572
25 21120636
25 21120823
25 21120868
25 21120886
25 21120938
25 21120962
25 21121189
25 21121373
25 21121393
25 21121563
25 21121691
25 21121839
25 21121893
25 21124128
25 21124190
25 21124199
25 21124313
25 21124617
25 21124719
25 21124901
25 21124917
25 21125016
25 21125121
25 21125262
25 21125419
25 21125453
25 21125515
25 21125579
25 21125610
25 21125695
25 21125717
25 21125721
25 21125751
25 21125779
25 21125815
25 21125950
25 21125980
25 21126050
25 21126107
25 21126138
25 21126176
25 21126411
25 21126500
25 21126704
25 21126821
25 21127005
25 21127193
25 21127510
25 21128807
25 21128856
25 21128948
25 21128957
25 21128967
25 21128969
25 21128975
25 21129054
25 21129064
25 21129175
25 21129946
25 21130276
25 21130374
25 21130439
25 21130452
25 21130457
25 21130533
25 21130536
25 21130538
25 21130614
25 21130684
25 21130710
25 21130717
25 21131007
25 21131041
25 21131111
25 21131116
25 21131130
25 21131135
25 21131313
25 21131423
25 21131435
25 21131442
25 21131468
25 21131564
25 21131851
25 21131999
25 21132000
25 21132024
25 21132027
25 21132044
25 21132097
25 21132261
25 21132301
25 21132336
25 21132384
25 21132553
25 21132859
25 21132897
25 21132937
25 21132972
25 21133075
25 21133176
25 21133354
25 21133506
25 21133509
25 21133529
25 21133536
25 21133630
25 21133640
25 21133795
25 21133802
25 21133815
25 21133869
25 21133955
25 21133974
25 21133981
25 21134017
25 21134266
25 21134337
25 21134373
25 21134380
25 21134399
25 21134429
25 21134536
25 21134684
25 21134722
25 21134819
25 21134820
25 21135158
25 21135169
25 21135341
25 21135387
25 21135543
25 21135576
25 21135691
25 21135866
25 21136082
25 21136123
25 21136138
25 21136243
25 21136709
25 21136765
25 21136804
25 21136816
25 21136823
25 21136852
25 21136876
25 21136891
25 21136925
25 21136978
25 21137314
25 21137321
25 21137332
25 21137398
25 21137430
25 21137455
25 21137498
25 21137770
25 21137920
25 21137984
25 21138070
25 21138223
25 21138235
25 21138261
25 21138303
25 21138453
25 21138464
25 21138478
25 21138533
25 21139190
25 21139307
25 21139359
25 21139541
25 21139584
25 21139649
25 21139658
25 21139668
25 21139768
25 21139775
25 21139807
25 21139836
25 21139850
25 21139866
25 21140081
25 21140135
25 21140185
25 21140220
25 21140242
25 21140280
25 21140358
25 21140387
25 21140748
25 21140869
25 21140903
25 21140958
25 21141002
25 21141047
25 21141056
25 21141207
25 21141304
25 21141352
25 21142043
25 21142054
25 21142156
25 21142808
25 21142935
25 21142954
25 21142998
25 21143276
25 21143361
25 21143525
25 21143607
25 21143707
25 21143749
25 21143840
25 21143903
25 21144052
25 21144201
25 21144329
25 21144873
25 21145084
25 21145112
25 21145126
25 21145144
25 21145191
25 21145218
25 21145377
25 21145443
25 21145522
25 21145546
25 21145643
25 21145675
25 21145690
25 21145693
25 21145713
25 21145807
25 21145883
25 21145945
25 21146014
25 21146424
25 21146426
25 21146539
25 21146737
25 21146803
25 21147077
25 21147104
25 21147190
25 21147191
25 21147252
25 21147266
25 21147273
25 21147357
25 21147462
25 21147481
25 21147497
25 21147668
25 21147679
25 21147732
25 21147815
25 21148039
25 21148414
25 21148443
25 21148677
25 21148963
25 21149075
25 21149077
25 21149095
25 21149109
25 21149164
25 21149467
25 21149638
25 21149640
25 21149736
25 21149760
25 21149903
25 21150016
25 21150018
25 21150045
25 21150123
25 21150246
25 21150250
25 21150285
25 21150440
25 21150527
25 21150985
25 21151215
25 21151500
25 21151513
25 21151712
25 21151820
25 21152462
25 21152491
25 21152507
25 21152652
25 21152658
25 21152665
25 21153023
25 21153055
25 21153161
25 21153195
25 21153279
25 21153313
25 21153327
25 21153712
25 21154193
25 21154327
25 21154333
25 21154521
25 21155087
25 21156010
25 21156066
25 21156675
25 21156805
25 21156943
25 21156979
25 21156994
25 21157410
25 21157471
25 21157605
25 21157930
25 21158378
25 21159058
25 21159357
25 21159820
25 21161607
25 21161677
25 21162020
25 21162299
25 21164896
25 21165506
25 21165959
25 21166070
25 21166541
25 21166678
25 21166792
25 21167280
25 21167998
25 21168053
25 21168273
25 21168948
25 21170707
25 21171419
25 21171464
25 21171674
25 21171722
25 21171881
25 21172683
25 21174085
25 21174105
25 21174837
25 21175053
25 21175234
25 21175260
25 21175568
25 21175775
25 21176440
25 21176666
25 21176770
25 21178515
25 21178685
25 21179507
25 21182378
25 21182709
25 21182882
25 21182918
25 21183182
25 21183793
25 21183816
25 21184543
25 21184609
25 21185546
25 21185902
25 21186174
25 21186323
25 21186340
25 21186723
25 21186839
25 21187450
25 21187459
25 21188264
25 21188396
25 21189327
25 21190208
25 21190929
25 21191518
25 21194220
25 21194468
25 21195755
25 21195879
25 21196155
25 21196775
25 21197224
25 21204406
25 21205067
25 21205866
25 21210748
25 21211631
25 21211775
25 21212585
25 21213143
25 21213768
25 21214065
25 21214893
25 21214953
25 21215163
25 21216710
25 21221859
25 21223236
25 21224665
25 21224726
25 21224837
25 21227441
25 21228123
25 21228427
25 21228439
25 21228532
25 21229215
25 21230044
25 21230427
25 21231974
25 21233257
25 21233937
25 21233989
25 21234046
25 21234694
25 21234986
25 21235034
25 21235203
25 21236457
25 21237995
25 21238033
25 21238549
25 21238708
25 21238808
25 21238824
25 21241024
25 21241056
25 21241135
25 21244106
25 21244606
25 21245441
25 21245892
25 21246111
25 21246458
25 21246519
25 21246745
25 21247434
25 21247554
25 21248690
25 21249287
25 21249418
25 21249487
25 21250908
25 21252515
25 21253494
25 21254250
25 21254961
25 21256591
25 21256707
25 21257932
25 21258470
25 21258495
25 21258586
25 21260181
25 21260296
25 21260648
25 21261264
25 21261416
25 21261758
25 21262846
25 21262848
25 21262927
25 21263216
25 21263450
25 21263458
25 21263472
25 21263754
25 21264062
25 21264567
25 21264684
25 21264792
25 21265065
25 21267291
25 21267648
25 21267938
25 21268105
25 21268171
25 21268188
25 21268502
25 21268815
25 21268842
25 21268895
25 21269375
25 21270314
25 21270350
25 21271013
25 21271094
25 21271432
25 21271441
25 21271576
25 21271848
25 21272251
25 21272285
25 21272387
25 21272989
25 21273227
25 21273531
25 21273608
25 21273804
25 21273817
25 21274188
25 21274374
25 21274512
25 21274621
25 21274960
25 21276588
25 21276737
25 21277110
25 21277140
25 21277216
25 21278781
25 21279000
25 21279155
25 21280623
25 21281481
25 21282087
25 21282145
25 21282182
25 21282473
25 21282608
25 21282740
25 21282808
25 21283043
25 21283078
25 21283189
25 21283454
25 21283914
25 21284454
25 21284658
25 21284882
25 21285442
25 21285611
25 21285836
25 21286298
25 21287174
25 21288091
25 21288092
25 21288158
25 21288412
25 21289035
25 21289403
25 21289749
25 21289793
25 21291259
25 21291364
25 21291864
25 21291914
25 21292305
25 21292463
25 21293060
25 21293092
25 21293122
25 21293208
25 21293568
25 21293602
25 21293796
25 21293949
25 21294680
25 21294744
25 21294861
25 21295346
25 21295358
25 21295380
25 21295426
25 21295449
25 21295451
25 21295516
25 21295624
25 21295702
25 21295849
25 21295851
25 21295859
25 21295890
25 21295915
25 21295995
25 21296053
25 21296132
25 21296145
25 21296325
25 21296390
25 21296548
25 21296586
25 21296735
25 21296847
25 21296872
25 21297175
25 21297181
25 21297232
25 21298254
25 21298346
25 21298351
25 21298381
25 21298388
25 21298511
25 21298624
25 21298837
25 21298873
25 21298977
25 21299231
25 21299239
25 21299264
25 21299496
25 21300077
25 21300120
25 21300161
25 21300234
25 21300257
25 21300303
25 21300451
25 21300478
25 21301689
25 21302192
25 21302253
25 21302638
25 21303081
25 21303111
25 21303155
25 21303870
25 21304005
25 21304352
25 21304391
25 21304478
25 21304506
25 21304842
25 21304938
25 21305139
25 21305369
25 21305553
25 21305579
25 21305770
25 21306885
25 21307239
25 21307315
25 21307465
25 21307587
25 21307606
25 21307662
25 21307819
25 21308101
25 21308213
25 21308503
25 21308577
25 21308644
25 21309078
25 21309298
25 21309566
25 21310065
25 21310070
25 21310275
25 21310281
25 21310487
25 21310533
25 21310699
25 21310799
25 21311008
25 21311036
25 21311527
25 21311799
25 21311939
25 21312193
25 21312215
25 21312321
25 21312324
25 21312327
25 21312415
25 21312612
25 21313304
25 21313379
25 21313400
25 21313453
25 21313663
25 21313689
25 21313982
25 21314013
25 21314047
25 21314051
25 21314073
25 21314157
25 21314165
25 21314218
25 21314475
25 21314505
25 21314782
25 21314922
25 21315149
25 21315723
25 21316552
25 21316563
25 21317088
25 21317232
25 21317534
25 21317559
25 21317609
25 21317647
25 21317660
25 21317697
25 21317931
25 21318075
25 21318248
25 21318359
25 21318468
25 21318515
25 21318519
25 21318656
25 21318704
25 21318706
25 21318737
25 21318795
25 21318942
25 21318953
25 21318979
25 21319092
25 21319097
25 21319603
25 21319878
25 21319950
25 21320153
25 21320255
25 21320557
25 21320648
25 21321123
25 21321456
25 21321734
25 21321744
25 21321771
25 21321838
25 21322075
25 21322132
25 21322320
25 21322489
25 21322680
25 21322859
25 21322991
25 21323367
25 21323412
25 21323449
25 21323461
25 21323473
25 21323531
25 21323532
25 21323752
25 21324062
25 21324200
25 21324238
25 21324478
25 21324898
25 21324991
25 21325654
25 21325785
25 21325870
25 21326547
25 21326751
25 21326833
25 21326843
25 21326914
25 21327008
25 21327121
25 21327288
25 21327438
25 21327475
25 21327656
25 21328642
25 21328681
25 21328706
25 21328895
25 21328994
25 21329407
25 21329507
25 21329626
25 21330204
25 21330263
25 21330304
25 21330472
25 21330602
25 21330630
25 21331119
25 21331217
25 21331542
25 21331550
25 21331573
25 21331826
25 21331875
25 21332037
25 21332071
25 21332143
25 21332227
25 21332744
25 21332916
25 21332929
25 21333763
25 21333802
25 21334280
25 21334566
25 21335291
25 21336643
25 21336723
25 21338677
25 21339812
25 21340024
25 21340103
25 21341044
25 21343007
25 21343435
25 21344405
25 21344880
25 21345490
25 21345811
25 21346465
25 21346536
25 21346758
25 21346852
25 21347214
25 21348196
25 21348357
25 21348367
25 21348438
25 21348557
25 21349037
25 21349554
25 21350026
25 21350143
25 21350270
25 21350360
25 21350401
25 21350415
25 21350442
25 21350458
25 21350569
25 21350703
25 21350717
25 21350807
25 21350875
25 21350916
25 21351276
25 21351292
25 21351304
25 21351404
25 21351548
25 21351609
25 21351804
25 21352034
25 21352038
25 21352252
25 21352316
25 21352372
25 21352386
25 21352423
25 21352552
25 21352701
25 21352710
25 21353420
25 21353581
25 21353777
25 21353947
25 21354265
25 21354296
25 21354399
25 21354407
25 21354418
25 21354444
25 21354456
25 21354496
25 21354497
25 21354500
25 21354509
25 21354687
25 21354715
25 21354904
25 21355618
25 21355653
25 21355677
25 21355681
25 21355770
25 21356037
25 21357097
25 21357885
25 21358118
25 21358442
25 21358628
25 21358639
25 21359746
25 21359783
25 21359811
25 21359816
25 21359946
25 21360407
25 21363153
25 21363175
25 21363965
25 21365611
25 21365641
25 21365805
25 21366183
25 21366431
25 21366441
25 21367176
25 21367278
25 21367699
25 21368296
25 21368331
25 21368350
25 21368584
25 21369713
25 21370009
25 21370494
25 21371294
25 21372147
25 21373622
25 21374088
25 21374161
25 21374451
25 21374668
25 21374729
25 21374762
25 21375445
25 21375649
25 21375699
25 21382918
25 21383096
25 21384406
25 21384680
25 21385355
25 21386415
25 21387194
25 21388832
25 21388908
25 21390909
25 21391291
25 21395467
25 21395526
25 21395696
25 21396387
25 21396852
25 21396977
25 21397302
25 21397515
25 21397725
25 21397883
25 21397902
25 21398039
25 21398096
25 21398319
25 21398400
25 21398457
25 21398458
25 21398472
25 21398508
25 21398516
25 21398517
25 21398539
25 21398549
25 21399786
25 21399883
25 21400002
25 21400010
25 21400081
25 21400170
25 21400435
25 21400449
25 21400518
25 21400915
25 21400932
25 21400941
25 21401227
25 21401270
25 21401293
25 21401295
25 21401458
25 21401504
25 21401751
25 21401774
25 21401860
25 21402702
25 21403049
25 21403871
25 21403921
25 21404501
25 21404508
25 21404527
25 21404705
25 21404733
25 21404754
25 21404888
25 21405105
25 21405439
25 21405459
25 21405670
25 21405769
25 21405963
25 21405974
25 21405988
25 21406227
25 21406247
25 21406369
25 21406399
25 21406401
25 21406424
25 21406715
25 21406731
25 21406935
25 21407002
25 21407006
25 21407027
25 21407343
25 21407979
25 21408007
25 21408162
25 21408403
25 21408477
25 21408664
25 21408781
25 21408871
25 21408998
25 21409038
25 21409055
25 21409069
25 21409079
25 21409816
25 21410002
25 21410133
25 21410235
25 21410432
25 21410827
25 21410861
25 21410967
25 21411008
25 21411195
25 21411216
25 21411226
25 21411248
25 21411343
25 21411363
25 21411479
25 21411538
25 21411654
25 21411675
25 21411683
25 21411732
25 21411817
25 21411864
25 21412019
25 21412022
25 21412054
25 21412095
25 21412249
25 21412250
25 21412262
25 21412321
25 21412499
25 21412577
25 21412959
25 21413098
25 21413133
25 21413170
25 21413230
25 21413321
25 21413513
25 21414304
25 21414548
25 21414577
25 21414989
25 21415314
25 21415369
25 21415460
25 21415658
25 21415959
25 21416044
25 21416054
25 21416127
25 21416144
25 21416148
25 21416230
25 21416322
25 21416409
25 21416444
25 21416461
25 21416470
25 21416544
25 21416568
25 21416685
25 21416696
25 21416731
25 21416759
25 21416889
25 21417006
25 21417069
25 21417377
25 21417792
25 21417815
25 21417856
25 21418064
25 21418133
25 21418150
25 21418182
25 21418268
25 21418313
25 21418421
25 21418476
25 21418520
25 21418626
25 21418676
25 21418738
25 21418788
25 21418887
25 21418922
25 21418982
25 21419182
25 21419270
25 21419621
25 21419719
25 21419725
25 21419994
25 21420219
25 21420274
25 21420339
25 21420375
25 21420477
25 21420501
25 21420634
25 21420648
25 21420681
25 21420844
25 21420897
25 21421036
25 21421038
25 21421172
25 21421322
25 21421333
25 21421338
25 21421361
25 21421404
25 21421449
25 21421455
25 21421492
25 21421593
25 21421762
25 21421763
25 21421808
25 21421843
25 21421914
25 21421927
25 21421937
25 21422035
25 21422096
25 21422172
25 21422185
25 21422186
25 21422420
25 21422613
25 21422668
25 21422695
25 21422884
25 21423112
25 21423250
25 21423294
25 21423380
25 21423399
25 21423515
25 21423552
25 21423644
25 21423680
25 21424063
25 21424174
25 21424822
25 21425123
25 21425128
25 21425706
25 21425784
25 21425789
25 21426133
25 21427863
25 21427944
25 21429216
25 21429378
25 21429461
25 21429666
25 21429714
25 21429782
25 21429953
25 21429969
25 21430012
25 21430645
25 21432576
25 21433027
25 21433346
25 21433776
25 21434203
25 21434298
25 21434896
25 21435334
25 21435508
25 21435844
25 21436115
25 21436281
25 21436745
25 21440421
25 21440668
25 21440860
25 21440917
25 21441292
25 21441313
25 21441390
25 21441396
25 21441434
25 21441567
25 21441713
25 21441838
25 21441938
25 21442034
25 21442106
25 21442167
25 21442311
25 21442323
25 21442360
25 21442405
25 21442418
25 21442425
25 21442437
25 21442521
25 21442917
25 21442922
25 21442936
25 21442949
25 21442987
25 21443077
25 21443102
25 21443158
25 21443313
25 21443551
25 21443724
25 21443762
25 21443904
25 21443919
25 21443920
25 21444016
25 21444091
25 21444200
25 21445651
25 21445761
25 21445861
25 21445936
25 21445954
25 21446061
25 21446117
25 21446151
25 21446220
25 21446349
25 21446388
25 21446554
25 21446820
25 21447177
25 21447427
25 21447616
25 21447853
25 21447861
25 21448035
25 21448517
25 21449407
25 21449596
25 21449785
25 21450081
25 21450462
25 21450507
25 21450711
25 21450733
25 21450748
25 21450771
25 21450779
25 21450839
25 21450929
25 21450932
25 21450976
25 21450979
25 21451004
25 21451084
25 21451234
25 21451254
25 21451274
25 21451316
25 21451394
25 21451395
25 21451549
25 21451595
25 21451712
25 21451896
25 21451947
25 21452061
25 21452081
25 21452197
25 21453694
25 21453696
25 21455149
25 21455205
25 21456379
25 21456426
25 21456624
25 21456856
25 21457163
25 21457424
25 21457672
25 21457995
25 21459140
25 21459205
25 21460747
25 21461016
25 21461045
25 21461050
25 21461079
25 21461151
25 21461153
25 21461361
25 21461516
25 21461521
25 21461609
25 21461619
25 21461622
25 21461652
25 21461808
25 21461883
25 21462063
25 21462161
25 21463543
25 21463556
25 21463791
25 21463931
25 21464304
25 21464381
25 21464475
25 21464484
25 21464496
25 21464544
25 21464798
25 21464854
25 21464878
25 21464902
25 21464933
25 21465818
25 21465901
25 21465912
25 21465919
25 21465993
25 21466003
25 21466354
25 21466695
25 21466866
25 21467173
25 21468380
25 21469277
25 21469706
25 21470428
25 21470732
25 21470897
25 21471128
25 21471609
25 21472405
25 21472876
25 21473056
25 21473097
25 21473432
25 21473985
25 21474055
25 21474056
25 21474080
25 21474104
25 21474201
25 21474217
25 21474224
25 21474419
25 21474620
25 21474764
25 21474768
25 21474825
25 21474826
25 21474830
25 21475150
25 21475411
25 21475412
25 21475429
25 21475623
25 21475917
25 21475918
25 21475927
25 21476046
25 21476067
25 21476091
25 21476125
25 21476144
25 21476173
25 21476191
25 21476193
25 21476201
25 21476242
25 21476284
25 21476410
25 21476935
25 21476968
25 21477228
25 21477437
25 21477480
25 21477552
25 21477575
25 21477648
25 21477763
25 21477849
25 21477864
25 21477873
25 21477886
25 21477928
25 21478050
25 21478064
25 21478065
25 21478320
25 21478321
25 21478333
25 21478430
25 21478431
25 21478761
25 21478973
25 21479133
25 21479142
25 21479262
25 21479269
25 21479501
25 21479675
25 21479702
25 21479722
25 21479749
25 21479783
25 21479786
25 21480129
25 21481658
25 21481674
25 21481688
25 21481714
25 21482834
25 21482990
25 21483141
25 21484162
25 21485110
25 21486417
25 21487873
25 21487901
25 21488128
25 21488184
25 21488965
25 21489541
25 21490010
25 21490762
25 21491149
25 21491281
25 21491339
25 21491661
25 21491784
25 21491873
25 21491883
25 21492180
25 21492325
25 21492380
25 21492443
25 21492576
25 21492622
25 21492801
25 21492968
25 21493027
25 21493152
25 21493298
25 21493551
25 21493620
25 21493774
25 21493872
25 21494020
25 21494319
25 21495438
25 21495495
25 21496153
25 21496321
25 21496530
25 21496546
25 21496576
25 21496635
25 21496699
25 21496740
25 21496794
25 21497015
25 21497224
25 21497231
25 21497248
25 21497377
25 21497379
25 21497396
25 21497514
25 21497571
25 21497650
25 21497681
25 21498262
25 21498558
25 21498783
25 21498882
25 21498893
25 21499109
25 21499287
25 21499432
25 21499477
25 21499572
25 21500080
25 21500427
25 21500967
25 21501131
25 21501245
25 21501502
25 21502287
25 21502560
25 21502732
25 21503340
25 21503446
25 21503669
25 21503717
25 21503781
25 21503898
25 21504048
25 21504058
25 21504077
25 21504086
25 21504205
25 21504438
25 21504501
25 21504783
25 21504920
25 21504984
25 21504985
25 21505062
25 21505261
25 21505986
25 21506210
25 21506801
25 21506832
25 21506935
25 21506940
25 21506963
25 21507053
25 21507098
25 21507550
25 21507625
25 21507713
25 21507724
25 21507778
25 21507795
25 21508177
25 21508187
25 21508261
25 21508413
25 21508497
25 21508711
25 21508747
25 21509229
25 21509234
25 21509746
25 21509869
25 21510039
25 21510337
25 21510374
25 21510467
25 21510798
25 21511132
25 21511930
25 21512228
25 21513121
25 21514876
25 21516984
25 21518497
25 21518592
25 21519315
25 21519590
25 21519683
25 21520838
25 21521873
25 21521920
25 21522096
25 21524227
25 21524798
25 21527845
25 21528420
25 21528425
25 21529134
25 21529495
25 21530587
25 21530689
25 21530780
25 21531296
25 21532044
25 21532133
25 21532504
25 21532563
25 21533301
25 21533405
25 21533519
25 21533522
25 21533531
25 21533759
25 21534095
25 21534120
25 21534204
25 21534373
25 21534483
25 21534728
25 21534943
25 21534952
25 21534953
25 21534958
25 21534972
25 21535007
25 21535026
25 21535219
25 21538073
25 21538321
25 21538854
25 21539404
25 21539512
25 21539702
25 21539746
25 21541288
25 21542970
25 21543493
25 21544311
25 21545523
25 21545695
25 21547285
25 21549304
25 21551126
25 21552362
25 21553453
25 21553990
25 21555360
25 21555490
25 21555699
25 21556468
25 21558181
25 21558634
25 21560230
25 21560528
25 21560720
25 21561336
25 21562761
25 21568055
25 21568651
25 21569070
25 21573511
25 21576777
25 21577742
25 21580607
25 21582701
25 21584463
25 21585046
25 21588754
25 21589136
25 21591006
25 21591241
25 21591510
25 21592383
25 21592522
25 21593727
25 21594417
25 21597200
25 21598283
25 21601325
25 21601647
25 21602087
25 21602982
25 21603281
25 21604430
25 21607424
25 21608141
25 21608195
25 21610933
25 21611035
25 21613911
25 21614418
25 21617833
25 21618450
25 21618897
25 21618977
25 21619056
25 21619182
25 21619304
25 21619994
25 21620748
25 21621048
25 21621195
25 21621849
25 21621920
25 21622206
25 21622435
25 21622645
25 21622784
25 21622910
25 21623654
25 21623974
25 21627429
25 21628341
25 21631339
25 21631776
25 21632045
25 21632721
25 21632747
25 21633312
25 21633576
25 21634792
25 21635646
25 21636116
25 21636279
25 21636357
25 21636603
25 21637855
25 21638377
25 21638805
25 21639546
25 21640528
25 21641067
25 21642074
25 21642515
25 21643168
25 21643284
25 21644107
25 21644525
25 21644787
25 21645297
25 21645821
25 21646610
25 21647761
25 21647890
25 21648487
25 21650878
25 21651787
25 21652847
25 21653090
25 21655671
25 21656154
25 21656207
25 21656896
25 21657147
25 21657305
25 21658007
25 21659625
25 21659854
25 21660175
25 21660881
25 21661576
25 21662162
25 21662358
25 21664713
25 21664908
25 21666001
25 21666151
25 21666933
25 21667557
25 21667594
25 21667676
25 21667767
25 21668098
25 21668436
25 21668474
25 21668576
25 21669039
25 21669229
25 21670021
25 21670309
25 21670635
25 21670652
25 21670955
25 21671166
25 21671440
25 21671494
25 21671801
25 21672082
25 21672337
25 21672432
25 21672585
25 21674370
25 21674485
25 21674896
25 21675521
25 21676812
25 21680255
25 21680950
25 21681621
25 21682432
25 21682587
25 21683207
25 21683282
25 21684003
25 21684782
25 21685449
25 21687186
25 21687358
25 21687373
25 21688405
25 21689346
25 21689740
25 21689963
25 21690278
25 21691149
25 21691953
25 21692013
25 21692560
25 21692576
25 21693487
25 21694129
25 21694675
25 21696131
25 21697450
25 21698221
25 21698456
25 21698603
25 21699017
25 21700108
25 21703115
25 21703955
25 21706106
25 21706185
25 21706267
25 21706301
25 21706395
25 21706421
25 21706431
25 21706503
25 21706611
25 21706653
25 21706741
25 21706775
25 21707445
25 21707505
25 21707633
25 21707796
25 21708039
25 21708055
25 21708063
25 21708085
25 21708088
25 21708125
25 21708130
25 21708214
25 21708307
25 21708652
25 21708771
25 21708818
25 21708918
25 21708993
25 21709002
25 21709016
25 21709132
25 21709205
25 21709238
25 21709397
25 21709496
25 21709565
25 21709679
25 21709705
25 21709706
25 21709928
25 21709999
25 21710012
25 21710453
25 21710461
25 21710499
25 21710505
25 21710509
25 21710701
25 21710745
25 21710748
25 21710788
25 21710789
25 21710841
25 21710934
25 21711273
25 21711363
25 21711403
25 21711404
25 21711625
25 21711629
25 21711792
25 21712255
25 21712310
25 21712369
25 21712374
25 21712389
25 21712454
25 21712467
25 21712542
25 21712562
25 21713254
25 21713308
25 21713324
25 21713344
25 21713351
25 21713495
25 21713523
25 21713713
25 21713772
25 21713792
25 21713823
25 21713831
25 21714283
25 21714372
25 21714381
25 21715331
25 21715865
25 21717125
25 21717738
25 21718021
25 21719814
25 21719950
25 21721241
25 21722022
25 21722147
25 21723655
25 21724707
25 21724708
25 21725634
25 21726193
25 21726312
25 21726931
25 21727071
25 21727493
25 21727520
25 21727735
25 21727879
25 21727923
25 21727999
25 21728083
25 21728142
25 21728179
25 21728406
25 21728429
25 21728821
25 21728924
25 21729193
25 21729765
25 21729978
25 21730207
25 21730437
25 21730468
25 21730695
25 21730803
25 21730853
25 21730895
25 21731459
25 21731577
25 21731636
25 21731835
25 21731986
25 21732152
25 21732296
25 21732374
25 21732529
25 21732660
25 21732670
25 21732769
25 21732777
25 21732815
25 21732847
25 21733159
25 21733161
25 21733177
25 21733202
25 21733203
25 21733238
25 21733321
25 21733325
25 21733368
25 21733370
25 21733416
25 21733423
25 21733448
25 21733666
25 21733730
25 21733731
25 21733800
25 21733861
25 21733942
25 21734019
25 21734162
25 21734237
25 21734287
25 21734558
25 21734629
25 21734720
25 21735042
25 21735051
25 21735077
25 21735680
25 21736120
25 21736633
25 21736764
25 21736897
25 21737685
25 21738832
25 21738866
25 21739422
25 21740385
25 21743104
25 21744737
25 21744939
25 21745669
25 21745677
25 21746686
25 21747241
25 21747593
25 21748451
25 21748526
25 21748627
25 21748659
25 21749002
25 21749416
25 21751090
25 21753141
25 21753199
25 21753412
25 21755358
25 21755400
25 21755531
25 21755655
25 21756602
25 21756681
25 21756847
25 21757004
25 21757248
25 21757389
25 21757475
25 21757476
25 21757803
25 21757929
25 21757979
25 21757991
25 21758179
25 21758537
25 21758627
25 21759311
25 21759338
25 21759685
25 21759746
25 21759796
25 21759833
25 21759877
25 21759900
25 21760251
25 21760281
25 21760320
25 21760330
25 21760369
25 21760383
25 21760406
25 21760442
25 21760468
25 21760490
25 21760523
25 21760525
25 21760527
25 21760541
25 21760587
25 21760918
25 21761015
25 21761124
25 21761151
25 21761302
25 21761344
25 21761346
25 21761374
25 21761692
25 21761729
25 21761734
25 21761919
25 21762110
25 21762203
25 21762253
25 21762345
25 21762439
25 21762480
25 21762903
25 21762924
25 21763185
25 21763200
25 21764364
25 21764387
25 21764464
25 21764707
25 21764735
25 21764741
25 21764876
25 21764952
25 21765132
25 21765402
25 21766997
25 21767241
25 21767260
25 21767466
25 21767490
25 21767882
25 21768072
25 21768080
25 21768082
25 21768784
25 21768905
25 21769126
25 21769190
25 21769533
25 21769544
25 21769575
25 21769598
25 21769685
25 21769743
25 21769805
25 21769834
25 21769837
25 21769904
25 21769905
25 21769962
25 21770058
25 21770059
25 21770067
25 21770079
25 21770147
25 21770259
25 21770335
25 21770342
25 21770347
25 21770500
25 21770509
25 21770688
25 21770786
25 21770818
25 21770848
25 21770859
25 21771061
25 21771112
25 21771373
25 21771434
25 21771451
25 21771936
25 21772805
25 21773106
25 21773157
25 21773382
25 21774050
25 21774058
25 21774238
25 21775649
25 21775665
25 21775670
25 21775687
25 21775790
25 21775894
25 21775917
25 21776100
25 21776122
25 21776147
25 21776212
25 21776234
25 21776582
25 21776624
25 21776776
25 21777086
25 21777273
25 21777405
25 21777419
25 21777493
25 21777833
25 21778229
25 21778499
25 21778555
25 21778607
25 21778774
25 21778826
25 21778984
25 21779180
25 21780089
25 21780103
25 21780218
25 21781143
25 21781177
25 21781234
25 21783149
25 21783246
25 21783258
25 21783260
25 21783353
25 21783613
25 21783676
25 21783786
25 21783869
25 21783890
25 21783953
25 21783988
25 21785336
25 21785354
25 21785510
25 21785541
25 21785708
25 21785762
25 21785884
25 21785904
25 21785981
25 21786005
25 21786017
25 21786165
25 21786197
25 21786233
25 21786249
25 21786468
25 21786615
25 21787159
25 21787334
25 21787537
25 21788067
25 21788403
25 21788591
25 21788701
25 21788712
25 21788966
25 21788987
25 21788997
25 21789150
25 21789193
25 21789198
25 21789227
25 21789333
25 21789397
25 21789455
25 21789478
25 21789497
25 21789567
25 21789650
25 21789779
25 21789890
25 21789943
25 21789990
25 21790045
25 21790094
25 21790125
25 21790131
25 21790177
25 21790213
25 21790362
25 21790375
25 21790582
25 21790597
25 21790644
25 21790671
25 21790723
25 21790929
25 21791077
25 21791086
25 21791098
25 21791129
25 21791178
25 21791278
25 21791415
25 21791530
25 21791790
25 21792447
25 21793557
25 21793943
25 21794036
25 21794158
25 21794202
25 21794269
25 21794430
25 21794730
25 21795145
25 21795268
25 21795308
25 21795857
25 21795908
25 21795964
25 21795973
25 21796133
25 21796405
25 21796444
25 21796509
25 21796546
25 21797667
25 21797730
25 21797837
25 21797976
25 21797978
25 21798078
25 21798320
25 21798546
25 21798568
25 21798631
25 21798853
25 21798983
25 21799310
25 21799650
25 21799738
25 21799955
25 21800011
25 21800020
25 21800040
25 21800129
25 21800199
25 21800363
25 21800370
25 21800687
25 21800770
25 21800771
25 21801001
25 21801202
25 21801235
25 21801361
25 21801387
25 21801543
25 21801616
25 21801866
25 21802007
25 21802106
25 21802136
25 21802266
25 21802277
25 21802281
25 21802339
25 21802432
25 21802564
25 21802635
25 21802642
25 21802794
25 21802840
25 21803008
25 21803024
25 21803025
25 21803059
25 21803087
25 21803088
25 21803255
25 21803317
25 21803338
25 21803363
25 21803395
25 21803418
25 21803420
25 21803459
25 21803462
25 21803512
25 21803593
25 21803723
25 21803851
25 21803884
25 21804111
25 21804117
25 21804196
25 21804317
25 21804540
25 21804575
25 21804776
25 21804813
25 21804831
25 21805173
25 21805289
25 21805355
25 21805358
25 21805359
25 21805385
25 21805400
25 21805436
25 21805478
25 21805488
25 21805525
25 21805676
25 21805742
25 21805757
25 21805979
25 21805992
25 21805996
25 21805997
25 21806013
25 21806099
25 21806166
25 21806185
25 21806327
25 21806512
25 21806519
25 21806520
25 21806722
25 21806723
25 21806775
25 21807278
25 21807284
25 21807514
25 21807573
25 21807621
25 21807738
25 21807769
25 21807772
25 21807793
25 21808149
25 21808338
25 21808452
25 21808484
25 21808705
25 21808909
25 21808965
25 21808986
25 21809375
25 21809616
25 21809696
25 21809870
25 21810036
25 21810073
25 21810083
25 21810149
25 21810153
25 21810185
25 21810326
25 21810457
25 21810491
25 21811009
25 21811733
25 21812198
25 21812661
25 21812665
25 21812985
25 21813279
25 21813280
25 21813305
25 21813800
25 21813855
25 21816773
25 21816786
25 21816908
25 21817240
25 21817274
25 21817400
25 21817437
25 21817690
25 21818083
25 21818788
25 21818791
25 21819152
25 21819461
25 21819462
25 21820115
25 21820542
25 21820553
25 21820629
25 21820678
25 21821024
25 21821262
25 21821615
25 21821770
25 21821933
25 21822133
25 21822281
25 21822443
25 21822478
25 21822488
25 21822528
25 21822877
25 21822890
25 21823076
25 21823108
25 21823114
25 21823115
25 21823130
25 21823305
25 21823503
25 21823629
25 21823670
25 21823769
25 21825012
25 21825112
25 21825534
25 21825721
25 21825884
25 21825953
25 21826172
25 21826206
25 21826409
25 21826776
25 21827120
25 21827121
25 21827252
25 21827433
25 21827447
25 21827513
25 21827626
25 21827689
25 21827720
25 21827970
25 21828195
25 21828654
25 21828667
25 21829003
25 21829532
25 21830405
25 21830976
25 21831134
25 21831274
25 21831538
25 21831539
25 21831874
25 21832280
25 21832366
25 21832537
25 21833108
25 21833324
25 21833553
25 21834141
25 21834247
25 21834304
25 21834466
25 21835816
25 21836079
25 21837144
25 21837293
25 21837649
25 21837656
25 21838169
25 21838298
25 21838414
25 21838564
25 21838902
25 21838917
25 21839020
25 21839245
25 21839453
25 21839626
25 21839656
25 21839928
25 21840556
25 21840606
25 21840631
25 21840879
25 21841759
25 21841978
25 21842085
25 21842182
25 21842265
25 21842518
25 21842573
25 21842746
25 21843404
25 21844388
25 21844998
25 21845624
25 21846306
25 21847532
25 21847548
25 21847583
25 21847876
25 21847915
25 21848139
25 21848340
25 21848943
25 21849202
25 21849281
25 21849351
25 21849393
25 21849475
25 21849504
25 21849539
25 21849650
25 21850254
25 21850337
25 21850600
25 21850640
25 21850735
25 21850864
25 21851051
25 21851096
25 21851674
25 21851991
25 21852018
25 21852077
25 21852082
25 21852299
25 21852362
25 21852528
25 21853333
25 21853905
25 21854318
25 21854812
25 21855523
25 21855891
25 21856132
25 21857299
25 21857633
25 21857737
25 21858753
25 21859197
25 21859328
25 21859396
25 21860018
25 21860365
25 21860996
25 21861273
25 21861630
25 21861781
25 21862182
25 21862212
25 21862274
25 21862400
25 21862426
25 21862427
25 21862618
25 21862627
25 21862629
25 21862994
25 21862999
25 21863087
25 21863368
25 21863457
25 21863474
25 21863643
25 21863665
25 21863672
25 21863695
25 21863921
25 21863971
25 21863991
25 21864090
25 21864205
25 21864475
25 21864581
25 21864777
25 21864810
25 21864867
25 21864957
25 21865126
25 21865502
25 21865724
25 21865860
25 21865954
25 21866050
25 21866220
25 21866663
25 21866701
25 21866815
25 21867144
25 21867535
25 21867572
25 21867645
25 21867774
25 21867904
25 21867961
25 21868044
25 21868123
25 21868163
25 21868229
25 21868242
25 21868291
25 21868353
25 21868354
25 21868546
25 21868562
25 21868600
25 21868629
25 21868639
25 21868702
25 21868723
25 21868801
25 21869054
25 21869074
25 21869120
25 21869193
25 21869296
25 21869427
25 21869468
25 21869588
25 21869835
25 21869903
25 21870082
25 21870388
25 21870414
25 21870415
25 21870768
25 21870803
25 21870856
25 21871032
25 21871033
25 21871038
25 21871266
25 21871387
25 21871388
25 21871638
25 21871836
25 21871853
25 21871858
25 21871876
25 21872087
25 21872088
25 21872217
25 21872228
25 21872365
25 21872510
25 21872654
25 21872682
25 21873127
25 21873218
25 21873630
25 21873762
25 21873794
25 21873890
25 21873910
25 21873921
25 21874090
25 21875009
25 21875620
25 21875693
25 21877088
25 21879625
25 21879660
25 21879863
25 21881642
25 21882189
25 21882759
25 21883109
25 21884569
25 21884941
25 21885186
25 21886270
25 21886538
25 21886667
25 21888062
25 21888555
25 21888831
25 21888832
25 21890161
25 21890447
25 21891835
25 21892200
25 21892466
25 21892769
25 21892953
25 21893315
25 21893396
25 21893793
25 21894020
25 21894686
25 21895153
25 21895679
25 21899424
25 21899496
25 21899675
25 21900328
25 21900402
25 21901242
25 21901790
25 21901869
25 21904239
25 21905255
25 21905969
25 21906197
25 21906802
25 21908086
25 21908595
25 21908706
25 21908764
25 21909826
25 21910088
25 21910606
25 21910980
25 21911780
25 21911781
25 21913369
25 21915123
25 21915662
25 21916397
25 21917474
25 21917527
25 21918107
25 21920349
25 21920886
25 21922928
25 21923088
25 21923897
25 21924532
25 21924884
25 21925818
25 21925841
25 21926214
25 21927433
25 21927479
25 21928084
25 21928373
25 21928416
25 21928441
25 21928919
25 21929140
25 21930353
25 21930558
25 21930781
25 21931631
25 21932079
25 21933888
25 21934141
25 21934176
25 21934196
25 21934205
25 21934283
25 21934335
25 21934349
25 21934425
25 21934702
25 21935054
25 21935458
25 21935607
25 21935609
25 21935727
25 21936179
25 21936213
25 21936508
25 21936725
25 21936790
25 21937240
25 21937578
25 21937679
25 21937710
25 21937982
25 21938405
25 21938557
25 21938643
25 21938993
25 21939714
25 21939731
25 21939802
25 21940047
25 21940082
25 21940153
25 21940229
25 21940349
25 21940417
25 21941146
25 21941172
25 21941338
25 21941379
25 21941529
25 21941594
25 21941647
25 21941740
25 21941864
25 21941893
25 21941904
25 21941964
25 21941972
25 21942044
25 21942120
25 21942141
25 21942352
25 21942654
25 21942923
25 21942981
25 21942992
25 21943109
25 21943135
25 21943391
25 21943458
25 21943777
25 21943926
25 21943976
25 21944000
25 21944375
25 21944443
25 21944673
25 21944754
25 21944863
25 21944993
25 21945612
25 21945708
25 21945854
25 21946146
25 21946153
25 21946183
25 21946306
25 21946392
25 21946442
25 21946494
25 21946498
25 21946655
25 21946772
25 21946845
25 21946930
25 21946962
25 21947115
25 21947132
25 21947137
25 21947214
25 21947366
25 21947510
25 21947532
25 21947551
25 21947821
25 21947863
25 21947865
25 21947921
25 21948030
25 21948215
25 21948449
25 21948482
25 21948497
25 21948569
25 21948811
25 21948956
25 21948961
25 21949193
25 21949197
25 21949615
25 21949698
25 21949771
25 21949835
25 21949881
25 21950027
25 21950244
25 21950310
25 21950458
25 21950476
25 21950492
25 21950552
25 21951072
25 21951082
25 21951153
25 21951306
25 21951967
25 21952014
25 21952216
25 21952448
25 21952625
25 21953009
25 21953131
25 21953137
25 21953191
25 21954157
25 21954217
25 21954285
25 21954903
25 21955016
25 21955514
25 21955608
25 21956149
25 21956873
25 21957182
25 21957211
25 21957321
25 21957487
25 21957518
25 21957550
25 21957587
25 21957686
25 21957978
25 21958143
25 21958144
25 21958375
25 21958462
25 21958480
25 21958492
25 21958592
25 21958740
25 21958799
25 21958865
25 21959734
25 21959739
25 21959748
25 21959750
25 21959763
25 21959828
25 21960082
25 21960504
25 21961163
25 21961519
25 21962428
25 21962727
25 21962792
25 21963283
25 21963389
25 21963439
25 21963490
25 21963833
25 21964980
25 21965084
25 21966123
25 21966672
25 21966695
25 21967402
25 21968188
25 21968534
25 21968679
25 21968892
25 21968972
25 21969060
25 21969116
25 21969278
25 21969378
25 21969384
25 21969484
25 21969523
25 21969623
25 21969935
25 21969944
25 21970146
25 21970200
25 21970221
25 21970286
25 21970294
25 21970323
25 21970328
25 21970454
25 21970553
25 21970601
25 21970622
25 21970672
25 21970703
25 21970727
25 21970826
25 21970847
25 21971627
25 21971697
25 21971831
25 21971862
25 21971868
25 21971988
25 21972023
25 21972042
25 21972094
25 21972260
25 21972283
25 21973321
25 21973390
25 21973999
25 21974165
25 21974465
25 21974554
25 21974604
25 21974689
25 21974765
25 21974832
25 21974876
25 21974878
25 21974898
25 21974944
25 21974976
25 21975345
25 21975421
25 21975457
25 21975490
25 21975548
25 21975549
25 21975583
25 21975630
25 21975665
25 21975668
25 21975672
25 21975726
25 21975840
25 21975939
25 21976066
25 21976117
25 21976172
25 21976424
25 21976683
25 21976816
25 21976885
25 21977438
25 21978369
25 21978481
25 21978487
25 21979069
25 21979176
25 21979227
25 21979525
25 21979770
25 21980053
25 21980122
25 21980132
25 21980201
25 21980238
25 21980282
25 21980644
25 21980867
25 21981043
25 21981382
25 21981416
25 21981517
25 21981965
25 21982082
25 21982141
25 21983680
25 21983703
25 21983717
25 21983827
25 21983990
25 21984370
25 21984419
25 21984538
25 21984541
25 21984644
25 21984748
25 21984822
25 21984839
25 21984846
25 21984928
25 21985112
25 21985204
25 21985217
25 21985469
25 21985557
25 21985677
25 21985819
25 21986007
25 21986192
25 21986205
25 21986213
25 21986438
25 21986469
25 21986478
25 21986494
25 21986578
25 21986598
25 21986602
25 21986769
25 21986878
25 21986891
25 21986968
25 21987023
25 21987030
25 21987220
25 21987264
25 21987352
25 21987600
25 21987612
25 21987643
25 21988019
25 21988096
25 21988124
25 21988298
25 21988628
25 21990045
25 21990229
25 21990747
25 21990922
25 21991036
25 21991114
25 21991237
25 21991368
25 21991386
25 21991578
25 21991842
25 21992791
25 21993044
25 21993315
25 21993355
25 21993545
25 21993552
25 21993589
25 21993641
25 21993660
25 21993669
25 21993682
25 21993693
25 21993813
25 21993927
25 21994025
25 21994030
25 21994187
25 21994722
25 21995115
25 21995650
25 21996940
25 21997009
25 21997530
25 21997535
25 21997536
25 21997565
25 21998445
25 21998715
25 21999101
25 21999114
25 21999233
25 21999258
25 21999647
25 22000021
25 22000135
25 22000177
25 22000723
25 22000770
25 22002874
25 22003008
25 22003414
25 22003457
25 22003583
25 22003602
25 22003671
25 22004487
25 22004505
25 22004533
25 22004730
25 22004782
25 22004794
25 22005146
25 22005231
25 22005591
25 22005786
25 22006627
25 22007264
25 22007530
25 22007620
25 22007666
25 22007781
25 22007934
25 22007958
25 22008025
25 22008040
25 22008214
25 22008263
25 22008309
25 22008331
25 22008378
25 22008390
25 22008435
25 22008484
25 22008662
25 22008668
25 22009095
25 22009138
25 22009283
25 22009367
25 22009429
25 22009511
25 22009561
25 22009565
25 22009609
25 22009792
25 22009858
25 22009907
25 22010005
25 22010036
25 22010262
25 22010290
25 22010397
25 22010565
25 22010571
25 22010789
25 22010824
25 22010894
25 22010949
25 22011015
25 22011169
25 22011509
25 22011526
25 22011560
25 22011640
25 22011647
25 22011656
25 22011669
25 22011756
25 22011919
25 22011930
25 22012026
25 22012028
25 22012172
25 22012262
25 22012294
25 22012303
25 22012366
25 22012509
25 22012583
25 22012614
25 22012724
25 22012849
25 22012897
25 22012957
25 22013116
25 22013190
25 22013509
25 22013574
25 22013582
25 22013592
25 22013625
25 22013633
25 22013685
25 22013691
25 22013697
25 22013742
25 22014827
25 22015055
25 22015056
25 22015360
25 22015393
25 22015879
25 22016093
25 22016346
25 22016688
25 22016765
25 22016826
25 22017307
25 22017359
25 22017999
25 22018720
25 22019204
25 22019254
25 22019359
25 22019939
25 22020342
25 22020818
25 22021448
25 22021687
25 22022218
25 22022341
25 22022386
25 22023063
25 22024871
25 22025080
25 22025142
25 22025166
25 22025266
25 22025328
25 22025785
25 22026604
25 22027011
25 22027175
25 22028026
25 22028086
25 22028141
25 22028142
25 22028166
25 22028186
25 22028201
25 22028222
25 22028375
25 22028645
25 22028912
25 22030466
25 22030778
25 22030858
25 22031039
25 22031338
25 22031482
25 22031500
25 22031524
25 22031572
25 22031640
25 22031924
25 22032099
25 22032336
25 22032452
25 22032465
25 22032546
25 22032806
25 22032834
25 22032935
25 22032985
25 22033178
25 22033431
25 22033462
25 22033779
25 22033930
25 22034321
25 22034323
25 22034520
25 22034554
25 22034591
25 22034594
25 22034756
25 22034757
25 22034845
25 22035002
25 22035228
25 22035364
25 22035493
25 22035830
25 22036090
25 22036166
25 22036387
25 22036397
25 22037186
25 22037314
25 22037704
25 22037791
25 22038337
25 22038455
25 22038555
25 22038632
25 22039062
25 22039156
25 22039768
25 22039849
25 22040624
25 22040833
25 22041189
25 22042220
25 22042242
25 22042379
25 22042646
25 22042718
25 22042870
25 22042888
25 22043129
25 22043420
25 22044349
25 22044649
25 22044752
25 22045082
25 22045518
25 22045846
25 22046023
25 22046070
25 22046102
25 22046144
25 22047212
25 22047548
25 22047770
25 22047799
25 22048526
25 22048572
25 22049071
25 22049098
25 22049106
25 22049450
25 22050357
25 22050447
25 22050589
25 22050930
25 22051679
25 22051730
25 22051993
25 22052758
25 22052886
25 22054098
25 22054303
25 22054536
25 22054804
25 22054806
25 22054954
25 22055158
25 22055277
25 22055315
25 22055379
25 22055637
25 22055701
25 22055928
25 22056095
25 22056161
25 22056393
25 22056655
25 22056705
25 22056728
25 22056770
25 22057098
25 22057169
25 22057586
25 22057813
25 22057854
25 22057897
25 22057965
25 22058007
25 22058135
25 22058331
25 22058336
25 22058475
25 22058584
25 22058615
25 22058825
25 22058838
25 22058972
25 22058975
25 22059011
25 22059064
25 22059074
25 22059370
25 22059566
25 22059571
25 22059634
25 22060032
25 22060124
25 22060162
25 22060265
25 22060328
25 22060385
25 22060543
25 22060647
25 22060665
25 22060794
25 22060803
25 22061050
25 22061109
25 22061151
25 22061315
25 22061381
25 22061509
25 22061554
25 22061681
25 22061789
25 22061835
25 22061841
25 22061885
25 22062082
25 22062128
25 22063447
25 22063835
25 22064044
25 22064110
25 22064124
25 22064288
25 22064465
25 22064550
25 22064732
25 22064863
25 22064994
25 22065144
25 22066138
25 22066223
25 22066312
25 22066814
25 22066836
25 22066921
25 22066941
25 22067042
25 22067119
25 22067168
25 22067255
25 22067264
25 22067370
25 22067435
25 22067595
25 22067603
25 22067725
25 22067763
25 22067838
25 22067873
25 22068073
25 22068117
25 22068139
25 22068233
25 22068533
25 22068562
25 22068649
25 22068971
25 22068979
25 22068994
25 22069250
25 22069406
25 22069414
25 22069658
25 22069840
25 22069880
25 22070002
25 22070063
25 22070215
25 22070317
25 22070354
25 22070389
25 22070560
25 22070573
25 22070658
25 22070705
25 22070806
25 22070829
25 22070842
25 22070994
25 22071018
25 22071108
25 22071125
25 22071130
25 22071192
25 22071204
25 22071252
25 22071975
25 22071997
25 22072046
25 22072047
25 22072248
25 22072250
25 22072251
25 22072469
25 22072502
25 22072807
25 22072851
25 22073305
25 22073317
25 22073642
25 22073725
25 22073762
25 22073918
25 22074109
25 22074179
25 22074286
25 22074685
25 22074717
25 22074774
25 22074802
25 22075308
25 22075351
25 22075468
25 22075504
25 22075622
25 22075801
25 22076205
25 22076219
25 22076259
25 22076294
25 22076314
25 22076401
25 22076461
25 22076511
25 22076716
25 22076867
25 22076918
25 22077460
25 22077530
25 22077552
25 22077553
25 22077585
25 22077596
25 22077602
25 22077772
25 22077973
25 22078076
25 22078151
25 22078240
25 22078319
25 22078484
25 22078496
25 22078538
25 22078585
25 22078788
25 22078806
25 22078848
25 22078850
25 22078971
25 22079067
25 22079086
25 22079100
25 22079150
25 22079231
25 22079453
25 22079486
25 22079855
25 22079869
25 22079890
25 22079931
25 22079970
25 22080002
25 22080102
25 22080235
25 22080244
25 22080311
25 22080346
25 22080474
25 22080522
25 22080540
25 22080545
25 22080553
25 22080672
25 22080790
25 22080911
25 22080971
25 22081064
25 22081073
25 22082830
25 22083118
25 22083185
25 22083191
25 22083900
25 22084042
25 22084134
25 22084351
25 22084579
25 22085110
25 22085489
25 22085708
25 22086161
25 22086188
25 22086254
25 22086310
25 22086342
25 22086373
25 22086891
25 22088874
25 22089144
25 22091995
25 22092083
25 22092120
25 22092264
25 22092278
25 22092388
25 22092390
25 22092409
25 22092585
25 22092630
25 22092631
25 22092826
25 22094680
25 22095540
25 22095561
25 22095754
25 22095889
25 22096002
25 22096128
25 22096149
25 22096462
25 22096536
25 22096537
25 22096634
25 22096733
25 22096842
25 22096931
25 22096934
25 22096935
25 22097583
25 22097604
25 22097614
25 22097686
25 22097837
25 22097848
25 22097983
25 22098103
25 22098104
25 22098149
25 22098166
25 22098204
25 22098208
25 22102210
25 22102555
25 22102965
25 22103207
25 22103589
25 22103711
25 22103799
25 22103872
25 22103910
25 22103985
25 22104200
25 22104339
25 22104391
25 22104590
25 22104593
25 22104756
25 22104803
25 22104807
25 22104890
25 22104915
25 22104937
25 22104943
25 22104972
25 22105037
25 22105550
25 22105661
25 22105767
25 22105804
25 22106023
25 22106213
25 22106527
25 22106571
25 22106623
25 22106804
25 22106879
25 22106978
25 22106995
25 22107156
25 22107196
25 22107708
25 22107717
25 22107923
25 22108011
25 22108047
25 22108145
25 22108201
25 22108406
25 22108540
25 22108670
25 22108677
25 22108714
25 22108732
25 22108837
25 22108883
25 22109321
25 22109400
25 22109516
25 22109675
25 22109709
25 22109801
25 22109899
25 22110078
25 22110470
25 22110622
25 22110829
25 22110989
25 22111015
25 22111064
25 22111083
25 22111398
25 22111719
25 22111867
25 22112126
25 22112727
25 22112788
25 22112863
25 22113227
25 22113262
25 22113265
25 22113336
25 22113443
25 22113457
25 22113686
25 22113781
25 22113883
25 22113914
25 22113949
25 22113966
25 22114203
25 22114282
25 22114329
25 22114349
25 22114491
25 22114664
25 22114693
25 22115257
25 22115740
25 22115798
25 22115801
25 22115936
25 22115959
25 22115960
25 22115965
25 22115989
25 22116028
25 22116105
25 22116117
25 22116144
25 22116600
25 22116620
25 22116695
25 22116713
25 22116842
25 22116850
25 22116925
25 22117158
25 22118790
25 22118986
25 22119073
25 22119158
25 22119194
25 22119195
25 22119972
25 22120012
25 22120173
25 22120227
25 22120334
25 22120388
25 22120439
25 22120611
25 22120626
25 22120629
25 22120659
25 22120680
25 22120900
25 22120973
25 22121793
25 22121838
25 22121839
25 22121984
25 22122049
25 22122171
25 22122217
25 22122286
25 22122337
25 22122426
25 22122454
25 22122607
25 22122619
25 22122998
25 22123014
25 22123015
25 22123040
25 22123063
25 22123078
25 22123334
25 22123355
25 22123394
25 22123445
25 22123598
25 22123706
25 22123779
25 22123977
25 22124045
25 22124097
25 22124099
25 22124106
25 22124379
25 22124404
25 22124415
25 22124488
25 22124571
25 22124602
25 22124603
25 22124610
25 22124629
25 22124699
25 22124706
25 22124725
25 22127320
25 22127476
25 22127485
25 22128291
25 22129126
25 22129233
25 22129847
25 22129946
25 22130022
25 22130154
25 22130561
25 22131076
25 22131568
25 22131658
25 22131744
25 22131753
25 22132044
25 22132766
25 22132935
25 22133296
25 22133367
25 22133791
25 22133921
25 22135054
25 22140528
25 22142136
25 22142478
25 22142670
25 22142741
25 22149481
25 22150149
25 22150316
25 22150345
25 22150634
25 22151567
25 22152208
25 22152406
25 22153162
25 22153414
25 22153481
25 22153615
25 22153913
25 22155237
25 22156563
25 22156941
25 22157425
25 22158062
25 22158128
25 22158129
25 22158180
25 22158488
25 22160267
25 22160498
25 22161848
25 22162088
25 22164029
25 22164982
25 22165481
25 22165708
25 22166047
25 22166758
25 22167082
25 22167489
25 22167746
25 22167837
25 22168400
25 22168599
25 22169256
25 22169759
25 22169787
25 22170026
25 22170190
25 22170675
25 22171244
25 22171867
25 22172334
25 22172443
25 22174017
25 22175213
25 22175310
25 22175678
25 22176424
25 22176464
25 22176497
25 22178490
25 22178639
25 22178656
25 22178679
25 22178770
25 22178883
25 22179163
25 22179767
25 22179926
25 22180042
25 22180249
25 22180379
25 22180493
25 22181341
25 22181797
25 22182034
25 22182035
25 22182535
25 22182941
25 22183030
25 22183590
25 22185533
25 22186858
25 22188016
25 22188110
25 22188453
25 22188463
25 22188545
25 22188581
25 22188656
25 22188893
25 22189000
25 22189142
25 22189158
25 22189260
25 22189443
25 22189694
25 22189738
25 22190012
25 22190045
25 22190085
25 22190644
25 22190775
25 22190777
25 22190850
25 22191088
25 22191116
25 22191160
25 22191241
25 22191245
25 22191320
25 22191363
25 22191522
25 22191555
25 22191667
25 22191804
25 22191822
25 22192084
25 22192103
25 22192176
25 22192183
25 22192218
25 22192220
25 22192222
25 22192267
25 22192457
25 22192471
25 22192567
25 22192721
25 22193236
25 22193237
25 22193281
25 22193324
25 22193534
25 22193557
25 22193798
25 22193884
25 22193892
25 22193978
25 22194581
25 22195139
25 22195206
25 22195353
25 22195393
25 22195594
25 22195669
25 22195745
25 22195862
25 22196012
25 22197002
25 22197091
25 22197268
25 22198232
25 22198298
25 22198534
25 22199531
25 22199667
25 22199893
25 22200552
25 22201003
25 22202048
25 22202467
25 22202592
25 22202604
25 22202816
25 22203171
25 22203314
25 22203707
25 22206444
25 22206530
25 22206794
25 22206923
25 22208088
25 22208503
25 22208595
25 22209327
25 22209491
25 22210218
25 22210843
25 22211364
25 22211546
25 22211826
25 22212465
25 22213577
25 22213681
25 22214403
25 22215475
25 22215520
25 22215717
25 22215924
25 22216294
25 22216746
25 22217556
25 22218693
25 22218812
25 22219345
25 22219346
25 22219639
25 22220510
25 22220844
25 22221663
25 22226347
25 22226637
25 22226716
25 22227389
25 22227423
25 22227609
25 22228234
25 22229016
25 22229177
25 22229317
25 22229744
25 22229820
25 22230015
25 22230110
25 22230342
25 22231645
25 22232212
25 22233003
25 22236059
25 22236113
25 22236114
25 22236206
25 22236463
25 22236851
25 22236936
25 22237033
25 22237406
25 22237454
25 22237503
25 22237625
25 22238085
25 22238551
25 22238765
25 22239269
25 22239349
25 22239889
25 22239907
25 22239968
25 22240007
25 22240213
25 22240574
25 22240957
25 22241544
25 22241588
25 22241616
25 22241923
25 22241942
25 22242437
25 22242525
25 22242629
25 22244233
25 22244235
25 22244689
25 22244732
25 22244780
25 22245753
25 22246191
25 22246735
25 22247449
25 22248320
25 22250684
25 22251518
25 22252209
25 22252912
25 22253251
25 22255915
25 22256445
25 22257642
25 22257788
25 22257887
25 22257935
25 22258070
25 22258652
25 22258715
25 22259635
25 22259694
25 22259990
25 22260955
25 22260996
25 22261034
25 22261104
25 22261486
25 22261675
25 22261686
25 22262147
25 22262604
25 22263140
25 22263373
25 22263916
25 22265084
25 22265828
25 22265892
25 22266125
25 22266383
25 22267305
25 22267648
25 22268158
25 22268306
25 22268307
25 22269119
25 22269395
25 22269614
25 22269629
25 22270178
25 22270250
25 22271965
25 22272004
25 22272425
25 22273224
25 22274004
25 22274280
25 22274945
25 22275010
25 22276368
25 22276473
25 22277561
25 22277602
25 22277783
25 22278521
25 22278631
25 22278709
25 22278994
25 22279415
25 22279458
25 22279623
25 22279693
25 22279701
25 22279713
25 22279814
25 22280008
25 22280119
25 22280127
25 22280148
25 22280172
25 22280208
25 22280294
25 22280365
25 22280377
25 22280438
25 22280635
25 22280729
25 22280865
25 22280905
25 22280922
25 22281006
25 22281154
25 22281322
25 22281324
25 22281338
25 22281379
25 22281424
25 22283113
25 22283356
25 22283370
25 22283439
25 22283539
25 22283611
25 22283718
25 22284336
25 22284488
25 22284999
25 22285214
25 22285235
25 22285312
25 22285434
25 22285717
25 22285739
25 22285978
25 22286096
25 22286325
25 22286328
25 22286739
25 22287078
25 22287237
25 22287276
25 22287312
25 22287358
25 22287580
25 22287582
25 22287697
25 22287725
25 22287767
25 22287806
25 22287967
25 22288050
25 22288055
25 22288189
25 22288286
25 22288300
25 22288478
25 22288814
25 22289149
25 22289166
25 22289335
25 22289545
25 22289924
25 22289969
25 22290224
25 22291449
25 22291973
25 22292977
25 22294113
25 22295533
25 22295608
25 22295629
25 22295701
25 22296045
25 22296079
25 22296101
25 22296227
25 22296304
25 22296945
25 22296969
25 22297415
25 22297487
25 22297617
25 22300037
25 22300155
25 22300376
25 22300381
25 22302352
25 22303271
25 22303396
25 22303779
25 22304596
25 22305895
25 22306245
25 22306743
25 22306914
25 22306956
25 22307167
25 22307537
25 22308213
25 22310467
25 22310473
25 22310503
25 22310779
25 22310852
25 22311285
25 22311295
25 22311343
25 22311593
25 22311825
25 22311950
25 22311990
25 22314519
25 22314563
25 22314703
25 22314970
25 22315044
25 22315207
25 22315597
25 22315621
25 22315624
25 22315668
25 22315731
25 22315863
25 22315864
25 22315953
25 22315989
25 22316119
25 22316166
25 22316185
25 22316218
25 22316227
25 22316278
25 22316280
25 22316413
25 22316426
25 22316436
25 22316470
25 22316566
25 22316576
25 22316760
25 22316766
25 22316865
25 22316875
25 22316926
25 22316930
25 22316932
25 22317069
25 22317114
25 22317146
25 22317194
25 22317280
25 22317310
25 22317401
25 22317428
25 22317432
25 22317446
25 22317457
25 22317485
25 22317487
25 22317572
25 22317585
25 22317621
25 22317631
25 22317731
25 22317792
25 22317814
25 22317818
25 22317926
25 22318902
25 22319008
25 22319583
25 22319730
25 22319849
25 22320163
25 22320165
25 22320191
25 22320356
25 22320635
25 22320688
25 22320735
25 22320741
25 22320892
25 22321186
25 22321534
25 22321812
25 22321821
25 22322160
25 22322206
25 22322307
25 22322432
25 22322749
25 22322751
25 22323025
25 22323159
25 22323568
25 22323675
25 22323897
25 22323916
25 22324266
25 22324334
25 22324649
25 22325096
25 22327369
25 22327537
25 22327572
25 22327664
25 22327682
25 22328019
25 22328045
25 22328247
25 22328837
25 22328854
25 22329249
25 22329305
25 22329344
25 22329456
25 22329517
25 22329663
25 22329724
25 22329725
25 22329885
25 22330269
25 22330273
25 22330305
25 22330319
25 22330439
25 22330511
25 22330923
25 22331104
25 22331705
25 22331754
25 22331757
25 22331769
25 22331813
25 22331975
25 22332135
25 22332175
25 22332204
25 22332488
25 22332754
25 22332755
25 22332795
25 22333293
25 22333413
25 22333476
25 22333755
25 22333841
25 22333911
25 22333950
25 22334116
25 22334176
25 22334210
25 22334747
25 22334826
25 22334850
25 22334944
25 22334994
25 22335358
25 22335454
25 22335514
25 22335591
25 22335608
25 22335665
25 22335906
25 22335921
25 22335977
25 22336196
25 22336753
25 22337029
25 22337206
25 22337260
25 22337478
25 22337642
25 22337686
25 22337690
25 22337731
25 22337779
25 22337782
25 22338412
25 22338538
25 22338620
25 22338820
25 22338898
25 22338915
25 22339177
25 22339609
25 22339686
25 22339965
25 22340236
25 22340447
25 22340495
25 22340789
25 22341035
25 22341187
25 22341402
25 22341497
25 22341693
25 22341748
25 22341768
25 22342020
25 22342026
25 22342051
25 22342070
25 22342156
25 22342189
25 22342234
25 22342271
25 22342362
25 22342531
25 22342685
25 22342712
25 22342732
25 22342850
25 22342853
25 22342883
25 22343196
25 22343267
25 22343296
25 22343524
25 22343550
25 22343606
25 22343813
25 22344210
25 22344627
25 22346169
25 22346240
25 22346279
25 22346281
25 22346292
25 22346351
25 22346354
25 22346363
25 22346411
25 22346446
25 22346465
25 22346542
25 22346607
25 22346639
25 22346643
25 22347118
25 22347222
25 22347512
25 22347606
25 22348164
25 22348231
25 22348251
25 22348490
25 22348810
25 22348891
25 22348912
25 22349088
25 22349664
25 22349774
25 22349818
25 22349899
25 22353731
25 22354686
25 22354736
25 22354757
25 22354900
25 22354939
25 22354941
25 22355029
25 22355070
25 22355161
25 22355296
25 22355346
25 22355708
25 22356233
25 22356271
25 22357035
25 22357041
25 22358150
25 22358643
25 22358890
25 22358991
25 22359472
25 22360787
25 22361416
25 22361608
25 22361782
25 22362902
25 22363022
25 22365921
25 22366138
25 22366163
25 22366234
25 22366467
25 22366589
25 22366709
25 22366720
25 22366948
25 22366959
25 22366972
25 22367124
25 22367305
25 22367721
25 22367736
25 22367965
25 22368008
25 22368009
25 22368198
25 22370010
25 22370109
25 22370257
25 22370285
25 22370293
25 22370308
25 22370333
25 22370364
25 22370422
25 22370477
25 22370502
25 22370737
25 22370926
25 22371156
25 22371299
25 22371337
25 22371349
25 22371410
25 22371663
25 22371672
25 22371835
25 22371857
25 22371899
25 22371922
25 22372313
25 22372323
25 22372404
25 22372495
25 22372573
25 22372646
25 22372907
25 22372913
25 22372923
25 22372950
25 22372987
25 22373016
25 22373019
25 22373027
25 22373029
25 22373036
25 22373263
25 22373282
25 22373315
25 22373414
25 22373627
25 22373662
25 22373667
25 22373901
25 22374115
25 22374787
25 22374912
25 22375065
25 22375093
25 22375299
25 22375486
25 22375625
25 22375777
25 22375972
25 22376201
25 22376317
25 22376432
25 22376703
25 22376720
25 22376927
25 22377036
25 22377061
25 22377062
25 22377213
25 22377222
25 22377314
25 22377366
25 22377371
25 22377488
25 22377493
25 22377661
25 22377662
25 22377700
25 22378052
25 22378127
25 22378269
25 22378375
25 22378398
25 22378416
25 22378452
25 22378465
25 22378628
25 22378722
25 22379212
25 22379252
25 22379279
25 22379417
25 22379422
25 22379446
25 22379499
25 22380051
25 22380059
25 22380220
25 22380507
25 22380690
25 22381089
25 22381183
25 22381549
25 22382506
25 22382877
25 22384388
25 22384619
25 22384705
25 22385101
25 22385173
25 22385959
25 22385960
25 22386630
25 22387570
25 22387696
25 22388510
25 22388732
25 22389060
25 22389504
25 22390619
25 22390958
25 22390997
25 22391017
25 22391069
25 22392148
25 22392559
25 22393302
25 22393429
25 22394961
25 22395019
25 22397970
25 22398597
25 22398691
25 22399319
25 22399770
25 22400344
25 22400436
25 22400446
25 22400592
25 22401308
25 22401508
25 22402577
25 22403399
25 22404230
25 22404339
25 22404628
25 22405574
25 22405683
25 22405837
25 22405936
25 22406786
25 22407083
25 22407098
25 22407233
25 22408291
25 22409479
25 22410275
25 22410851
25 22411953
25 22412174
25 22413084
25 22413747
25 22414457
25 22414510
25 22414520
25 22414704
25 22414746
25 22414775
25 22414845
25 22414858
25 22414933
25 22414952
25 22414994
25 22415041
25 22415276
25 22415335
25 22415608
25 22415720
25 22416012
25 22416276
25 22416877
25 22418442
25 22419342
25 22419378
25 22419446
25 22419454
25 22419522
25 22419708
25 22420195
25 22420740
25 22420993
25 22421009
25 22421138
25 22421371
25 22422083
25 22422223
25 22422442
25 22422554
25 22422875
25 22422943
25 22423343
25 22423511
25 22423679
25 22423890
25 22424738
25 22425142
25 22425722
25 22425967
25 22426585
25 22426780
25 22427961
25 22428120
25 22428970
25 22429542
25 22429764
25 22431389
25 22431822
25 22431971
25 22434556
25 22434841
25 22435011
25 22435600
25 22436123
25 22436632
25 22437033
25 22437894
25 22438392
25 22438451
25 22438827
25 22438881
25 22439873
25 22440123
25 22440873
25 22440952
25 22441092
25 22441308
25 22441821
25 22442297
25 22442809
25 22444887
25 22445968
25 22446041
25 22447423
25 22448197
25 22448665
25 22448687
25 22448823
25 22448956
25 22448972
25 22449243
25 22449273
25 22449496
25 22450237
25 22450677
25 22450922
25 22451255
25 22451805
25 22452288
25 22453223
25 22453253
25 22453277
25 22454126
25 22454384
25 22454981
25 22455150
25 22455628
25 22456053
25 22456980
25 22457180
25 22457334
25 22457698
25 22457781
25 22458301
25 22458331
25 22458581
25 22461316
25 22462558
25 22463253
25 22463379
25 22464609
25 22465210
25 22465497
25 22466385
25 22469141
25 22469640
25 22470175
25 22470280
25 22470636
25 22471720
25 22471901
25 22471950
25 22472202
25 22472279
25 22472622
25 22473651
25 22473669
25 22473694
25 22473769
25 22473796
25 22474194
25 22474381
25 22474617
25 22474784
25 22474806
25 22475761
25 22475905
25 22476158
25 22476381
25 22476383
25 22476854
25 22477250
25 22477393
25 22478610
25 22480659
25 22481675
25 22482448
25 22482736
25 22483015
25 22486547
25 22486766
25 22486942
25 22486972
25 22487424
25 22488178
25 22489686
25 22490033
25 22490466
25 22490504
25 22490552
25 22490554
25 22490671
25 22490675
25 22490974
25 22491006
25 22491184
25 22491255
25 22491371
25 22491847
25 22492594
25 22492784
25 22493025
25 22493333
25 22494018
25 22495001
25 22495042
25 22495349
25 22496021
25 22496362
25 22496423
25 22496532
25 22497107
25 22497189
25 22499554
25 22501611
25 22501775
25 22501974
25 22502100
25 22502101
25 22502397
25 22503295
25 22503611
25 22503732
25 22503750
25 22503823
25 22508771
25 22508793
25 22509041
25 22509582
25 22510187
25 22510389
25 22511078
25 22511532
25 22511954
25 22511995
25 22512264
25 22512810
25 22513208
25 22513212
25 22513542
25 22513552
25 22513624
25 22513928
25 22514452
25 22517705
25 22518181
25 22518607
25 22518669
25 22518670
25 22518882
25 22519185
25 22519471
25 22520498
25 22520830
25 22522245
25 22522747
25 22522865
25 22522904
25 22523064
25 22523083
25 22523517
25 22524150
25 22524836
25 22524890
25 22524969
25 22525089
25 22525227
25 22525306
25 22525406
25 22525522
25 22525677
25 22526066
25 22526222
25 22526289
25 22526375
25 22526508
25 22526509
25 22526512
25 22526533
25 22526560
25 22526870
25 22526968
25 22527207
25 22527232
25 22527280
25 22527314
25 22527347
25 22527404
25 22527681
25 22527684
25 22528108
25 22528276
25 22528297
25 22528305
25 22528340
25 22528358
25 22528460
25 22528461
25 22528829
25 22529091
25 22529457
25 22529521
25 22529541
25 22529544
25 22529876
25 22529985
25 22530085
25 22530252
25 22530277
25 22530337
25 22530459
25 22530721
25 22531138
25 22531678
25 22531938
25 22532165
25 22532685
25 22532999
25 22533053
25 22533343
25 22533748
25 22533815
25 22533864
25 22533948
25 22535691
25 22536488
25 22536624
25 22536659
25 22538930
25 22539523
25 22539651
25 22539754
25 22539924
25 22540056
25 22540501
25 22540570
25 22540795
25 22541067
25 22541736
25 22541895
25 22541985
25 22542399
25 22542845
25 22543062
25 22543280
25 22543736
25 22544544
25 22544633
25 22545018
25 22545234
25 22546153
25 22546169
25 22546346
25 22546457
25 22546721
25 22546814
25 22547610
25 22548137
25 22548159
25 22548423
25 22548941
25 22549755
25 22549865
25 22549906
25 22549916
25 22550624
25 22551080
25 22551218
25 22551955
25 22552125
25 22552497
25 22552560
25 22552766
25 22553005
25 22553158
25 22553194
25 22553276
25 22553334
25 22553358
25 22553396
25 22553419
25 22553649
25 22553738
25 22553895
25 22553917
25 22553919
25 22554023
25 22554039
25 22554046
25 22554082
25 22554100
25 22554233
25 22554315
25 22554343
25 22554356
25 22554381
25 22554411
25 22554427
25 22554562
25 22554667
25 22554950
25 22555098
25 22555254
25 22555369
25 22555381
25 22555422
25 22555440
25 22555467
25 22555643
25 22555686
25 22555687
25 22555871
25 22555917
25 22556046
25 22556059
25 22556167
25 22556168
25 22556193
25 22556350
25 22556363
25 22556393
25 22556398
25 22556637
25 22556763
25 22556930
25 22557038
25 22557044
25 22557119
25 22557171
25 22557206
25 22557218
25 22557284
25 22557508
25 22557672
25 22557688
25 22558102
25 22558781
25 22558897
25 22558978
25 22558993
25 22559007
25 22559016
25 22559042
25 22559076
25 22559080
25 22559144
25 22559231
25 22559349
25 22559582
25 22559652
25 22559683
25 22559806
25 22559892
25 22560132
25 22560201
25 22560297
25 22560317
25 22560349
25 22560350
25 22560371
25 22560561
25 22560818
25 22560829
25 22560967
25 22561051
25 22561257
25 22561271
25 22561412
25 22561535
25 22561643
25 22561902
25 22562116
25 22562321
25 22562460
25 22562476
25 22562502
25 22562524
25 22562573
25 22562707
25 22562717
25 22562733
25 22562781
25 22562904
25 22562989
25 22563042
25 22563104
25 22563159
25 22563161
25 22563190
25 22563213
25 22563488
25 22563496
25 22563637
25 22563657
25 22563897
25 22563982
25 22564068
25 22564071
25 22564179
25 22564260
25 22564333
25 22564355
25 22564376
25 22564380
25 22564616
25 22564680
25 22564695
25 22564803
25 22564808
25 22564810
25 22564826
25 22564899
25 22564931
25 22565012
25 22565060
25 22565474
25 22565528
25 22565552
25 22565679
25 22565694
25 22565759
25 22565793
25 22565889
25 22565907
25 22565954
25 22566129
25 22566225
25 22566252
25 22566347
25 22566401
25 22566857
25 22566961
25 22567182
25 22567241
25 22567318
25 22567477
25 22567510
25 22567667
25 22567971
25 22568020
25 22568036
25 22568067
25 22568090
25 22568142
25 22568174
25 22568180
25 22568215
25 22568290
25 22568448
25 22568528
25 22568810
25 22568868
25 22568893
25 22569003
25 22569015
25 22569059
25 22569231
25 22569237
25 22569285
25 22569295
25 22569322
25 22569377
25 22569466
25 22569470
25 22569527
25 22569597
25 22569658
25 22569743
25 22569775
25 22569786
25 22569890
25 22570011
25 22570177
25 22570455
25 22570554
25 22570930
25 22571201
25 22571321
25 22571352
25 22571374
25 22571438
25 22571587
25 22571878
25 22571976
25 22572002
25 22572059
25 22572074
25 22572076
25 22572089
25 22572164
25 22572205
25 22572340
25 22572377
25 22572612
25 22572637
25 22572646
25 22572836
25 22572862
25 22572889
25 22572944
25 22572993
25 22573060
25 22573087
25 22573099
25 22573271
25 22573372
25 22573408
25 22573506
25 22573510
25 22573582
25 22573750
25 22574118
25 22574194
25 22574308
25 22574460
25 22574557
25 22574582
25 22574683
25 22574696
25 22574774
25 22574775
25 22574941
25 22575071
25 22575109
25 22575126
25 22575241
25 22575608
25 22575624
25 22575714
25 22575755
25 22575901
25 22575950
25 22576055
25 22576095
25 22576296
25 22576360
25 22576948
25 22576994
25 22577077
25 22577096
25 22577718
25 22577909
25 22577965
25 22578065
25 22578329
25 22578409
25 22578424
25 22578499
25 22578632
25 22578654
25 22579393
25 22579435
25 22580289
25 22581833
25 22582213
25 22583150
25 22583385
25 22583559
25 22589290
25 22589317
25 22589399
25 22592142
25 22592235
25 22592452
25 22593832
25 22595349
25 22595659
25 22598083
25 22598093
25 22598779
25 22600714
25 22600766
25 22601111
25 22601321
25 22603957
25 22604136
25 22604983
25 22605093
25 22605830
25 22605888
25 22606451
25 22607021
25 22608070
25 22608126
25 22608488
25 22609329
25 22609365
25 22610083
25 22611082
25 22611690
25 22611812
25 22611996
25 22612186
25 22612517
25 22612684
25 22612695
25 22612933
25 22613314
25 22613470
25 22613882
25 22614113
25 22614139
25 22614926
25 22615042
25 22615048
25 22615138
25 22615212
25 22615522
25 22616661
25 22617603
25 22618211
25 22618320
25 22618523
25 22618560
25 22619044
25 22619311
25 22619447
25 22619601
25 22619649
25 22619921
25 22619938
25 22620252
25 22620384
25 22620469
25 22620609
25 22620879
25 22620966
25 22621170
25 22621278
25 22621426
25 22621456
25 22621458
25 22621501
25 22621569
25 22621753
25 22621780
25 22621847
25 22621854
25 22621933
25 22622150
25 22622160
25 22622222
25 22622286
25 22622352
25 22622369
25 22622382
25 22622528
25 22622547
25 22622640
25 22622647
25 22622650
25 22622802
25 22622915
25 22622946
25 22622988
25 22623064
25 22623099
25 22623142
25 22623189
25 22623215
25 22623379
25 22623533
25 22623608
25 22623613
25 22623671
25 22623718
25 22623765
25 22623788
25 22623926
25 22623978
25 22623998
25 22624010
25 22624036
25 22624116
25 22624117
25 22624120
25 22624187
25 22624206
25 22624269
25 22624295
25 22624369
25 22624388
25 22624455
25 22624457
25 22624497
25 22624736
25 22624764
25 22624896
25 22624929
25 22625037
25 22625196
25 22625252
25 22625253
25 22625285
25 22625303
25 22625372
25 22625391
25 22625459
25 22625531
25 22625572
25 22625706
25 22625745
25 22626008
25 22626027
25 22626054
25 22626148
25 22626345
25 22627032
25 22627048
25 22627051
25 22627136
25 22627142
25 22627427
25 22627478
25 22627512
25 22627562
25 22627725
25 22627821
25 22627864
25 22628050
25 22628076
25 22628086
25 22628175
25 22628186
25 22628204
25 22628222
25 22628227
25 22628252
25 22628354
25 22628355
25 22628736
25 22628762
25 22628844
25 22629109
25 22629153
25 22629168
25 22629198
25 22629255
25 22629553
25 22629632
25 22629969
25 22630363
25 22630800
25 22630958
25 22631524
25 22631916
25 22632205
25 22632322
25 22632360
25 22632434
25 22632456
25 22632465
25 22632874
25 22632897
25 22633111
25 22633274
25 22633425
25 22633447
25 22633686
25 22633872
25 22633879
25 22633918
25 22633928
25 22633998
25 22634000
25 22634008
25 22634034
25 22634050
25 22634070
25 22634223
25 22634238
25 22634243
25 22634262
25 22634592
25 22634644
25 22634666
25 22634668
25 22634710
25 22634767
25 22634786
25 22635242
25 22635249
25 22637976
25 22639040
25 22639502
25 22639777
25 22640533
25 22641488
25 22641577
25 22641643
25 22641658
25 22643275
25 22643315
25 22643515
25 22643540
25 22644701
25 22645397
25 22645904
25 22646186
25 22646286
25 22646435
25 22646914
25 22647870
25 22647926
25 22647940
25 22647956
25 22648160
25 22648705
25 22648711
25 22648870
25 22649404
25 22649449
25 22649653
25 22649935
25 22650060
25 22650061
25 22650281
25 22650283
25 22650289
25 22650521
25 22650582
25 22650733
25 22651891
25 22653021
25 22653053
25 22653253
25 22653735
25 22654152
25 22654176
25 22654570
25 22654680
25 22655041
25 22655344
25 22655889
25 22656214
25 22656747
25 22658297
25 22658422
25 22659823
25 22660406
25 22661864
25 22662133
25 22664021
25 22664406
25 22664969
25 22666145
25 22666408
25 22666881
25 22667316
25 22667571
25 22668118
25 22668340
25 22668826
25 22668990
25 22669020
25 22669043
25 22669173
25 22669357
25 22669407
25 22670017
25 22670141
25 22670143
25 22670303
25 22670304
25 22670566
25 22671225
25 22671246
25 22672153
25 22672229
25 22672681
25 22673038
25 22673039
25 22673288
25 22673439
25 22673471
25 22673523
25 22673568
25 22673706
25 22673957
25 22673982
25 22674105
25 22674273
25 22675354
25 22675775
25 22676512
25 22676987
25 22677630
25 22677736
25 22678971
25 22679133
25 22679471
25 22679719
25 22679800
25 22680543
25 22680786
25 22680825
25 22681889
25 22681906
25 22682156
25 22682471
25 22682562
25 22682594
25 22682659
25 22682697
25 22682809
25 22683033
25 22683287
25 22683428
25 22683631
25 22683784
25 22684398
25 22685016
25 22685080
25 22685111
25 22685136
25 22687250
25 22687446
25 22687589
25 22688015
25 22688493
25 22688799
25 22688928
25 22689021
25 22689081
25 22690017
25 22691456
25 22691773
25 22691923
25 22692405
25 22692433
25 22692440
25 22692637
25 22692793
25 22693124
25 22693696
25 22693802
25 22693926
25 22693985
25 22694048
25 22694080
25 22694114
25 22694247
25 22694428
25 22695263
25 22695340
25 22695390
25 22696289
25 22696554
25 22696860
25 22697077
25 22697194
25 22697515
25 22697584
25 22697802
25 22697833
25 22697888
25 22698067
25 22698173
25 22698377
25 22698872
25 22699128
25 22699182
25 22699844
25 22700098
25 22700183
25 22700309
25 22700643
25 22700813
25 22700822
25 22700829
25 22700898
25 22700953
25 22700967
25 22701033
25 22701113
25 22701373
25 22701446
25 22701627
25 22701739
25 22702044
25 22702195
25 22702976
25 22703073
25 22703079
25 22703102
25 22703284
25 22703310
25 22703527
25 22703792
25 22703804
25 22703891
25 22703916
25 22704066
25 22704122
25 22704297
25 22704472
25 22705037
25 22705229
25 22705416
25 22705716
25 22705977
25 22706201
25 22706216
25 22706273
25 22706355
25 22706378
25 22706634
25 22706812
25 22706994
25 22707239
25 22707245
25 22707251
25 22707295
25 22707389
25 22707494
25 22707555
25 22707613
25 22707866
25 22707979
25 22707984
25 22708013
25 22708022
25 22708185
25 22708402
25 22708461
25 22709858
25 22711076
25 22711460
25 22711505
25 22711640
25 22711710
25 22711766
25 22713280
25 22713397
25 22719041
25 22719086
25 22719260
25 22719522
25 22719711
25 22720354
25 22720795
25 22721090
25 22722047
25 22722313
25 22722741
25 22724076
25 22724159
25 22724871
25 22724945
25 22727528
25 22727549
25 22727621
25 22727980
25 22728826
25 22729125
25 22729157
25 22729368
25 22729444
25 22730124
25 22730559
25 22730715
25 22731361
25 22731394
25 22731699
25 22731733
25 22731869
25 22731937
25 22731958
25 22732069
25 22732656
25 22732715
25 22732900
25 22733024
25 22733350
25 22733374
25 22733512
25 22734034
25 22734198
25 22734335
25 22734935
25 22734994
25 22735619
25 22735668
25 22736081
25 22737549
25 22737631
25 22737831
25 22738320
25 22738917
25 22739302
25 22739414
25 22739641
25 22739986
25 22740640
25 22741145
25 22742114
25 22742362
25 22742911
25 22743321
25 22743328
25 22743456
25 22744212
25 22744225
25 22744236
25 22744465
25 22745310
25 22745533
25 22746628
25 22747156
25 22747239
25 22747777
25 22747877
25 22748408
25 22749514
25 22754619
25 22755454
25 22755495
25 22755533
25 22755538
25 22755689
25 22755693
25 22755761
25 22755816
25 22755823
25 22756022
25 22756068
25 22756108
25 22756117
25 22756346
25 22756366
25 22756393
25 22756414
25 22756419
25 22756427
25 22756618
25 22756732
25 22757136
25 22757152
25 22757225
25 22757276
25 22757358
25 22757391
25 22757500
25 22757756
25 22757781
25 22757812
25 22757865
25 22757877
25 22757909
25 22757942
25 22758003
25 22758118
25 22758133
25 22758157
25 22758238
25 22758253
25 22758545
25 22758747
25 22758802
25 22758844
25 22759075
25 22759146
25 22760120
25 22760399
25 22760440
25 22760453
25 22760491
25 22760863
25 22760900
25 22761075
25 22761094
25 22761285
25 22761729
25 22761861
25 22761866
25 22761947
25 22762068
25 22762117
25 22762366
25 22762737
25 22763204
25 22763281
25 22763386
25 22763898
25 22763962
25 22763971
25 22764116
25 22764361
25 22764932
25 22765064
25 22765120
25 22765579
25 22766587
25 22767173
25 22768092
25 22768101
25 22768259
25 22768398
25 22768632
25 22768965
25 22769031
25 22769078
25 22769087
25 22769103
25 22769119
25 22769176
25 22769232
25 22769261
25 22769291
25 22769303
25 22769362
25 22769639
25 22769772
25 22769881
25 22770236
25 22770278
25 22770315
25 22770341
25 22770434
25 22770457
25 22770511
25 22771107
25 22771142
25 22771170
25 22771185
25 22771197
25 22771424
25 22771429
25 22771462
25 22771536
25 22771833
25 22772003
25 22772118
25 22772137
25 22772175
25 22772214
25 22772292
25 22772346
25 22772375
25 22772388
25 22772479
25 22772611
25 22772691
25 22772719
25 22772729
25 22772819
25 22772842
25 22772886
25 22772954
25 22772998
25 22773023
25 22773176
25 22773216
25 22773235
25 22773248
25 22773328
25 22773337
25 22773360
25 22773435
25 22773553
25 22773562
25 22773563
25 22773566
25 22773596
25 22773597
25 22773638
25 22773647
25 22773664
25 22773667
25 22773669
25 22773703
25 22773720
25 22773750
25 22773778
25 22773815
25 22773904
25 22773912
25 22773913
25 22773939
25 22773960
25 22773981
25 22773982
25 22773983
25 22774146
25 22774161
25 22774191
25 22774248
25 22774276
25 22774471
25 22774474
25 22774475
25 22774485
25 22774498
25 22774596
25 22774651
25 22774652
25 22774658
25 22774669
25 22774776
25 22774779
25 22774851
25 22774858
25 22774961
25 22775006
25 22775025
25 22775026
25 22775039
25 22775072
25 22775162
25 22775172
25 22775200
25 22775277
25 22775410
25 22775438
25 22775492
25 22775495
25 22775889
25 22776040
25 22776096
25 22776097
25 22776286
25 22776327
25 22776370
25 22776545
25 22776665
25 22776835
25 22776893
25 22776954
25 22777001
25 22777043
25 22777077
25 22777116
25 22777118
25 22777124
25 22777129
25 22777202
25 22777242
25 22777294
25 22777303
25 22777306
25 22777323
25 22777348
25 22777369
25 22777375
25 22777388
25 22777479
25 22777500
25 22777501
25 22777520
25 22777525
25 22777586
25 22777714
25 22777764
25 22777799
25 22777870
25 22777908
25 22777910
25 22777920
25 22777981
25 22777982
25 22777983
25 22778093
25 22778104
25 22778133
25 22778161
25 22778317
25 22778393
25 22778821
25 22778872
25 22778897
25 22779506
25 22779552
25 22779583
25 22779591
25 22779611
25 22779614
25 22779624
25 22779637
25 22779664
25 22779755
25 22779843
25 22779885
25 22779900
25 22779910
25 22780049
25 22780072
25 22780088
25 22780127
25 22780243
25 22780253
25 22780294
25 22780385
25 22780444
25 22780480
25 22780489
25 22780527
25 22780602
25 22780634
25 22780705
25 22780747
25 22780783
25 22780829
25 22780933
25 22780969
25 22780970
25 22780989
25 22780993
25 22781021
25 22782520
25 22782538
25 22782826
25 22782906
25 22782917
25 22783186
25 22783238
25 22783252
25 22783342
25 22783432
25 22783485
25 22783601
25 22783608
25 22783775
25 22784198
25 22784202
25 22784203
25 22786928
25 22786987
25 22787054
25 22787204
25 22787231
25 22787278
25 22787280
25 22787311
25 22787332
25 22787338
25 22787351
25 22787547
25 22787641
25 22787674
25 22787807
25 22787873
25 22787889
25 22788066
25 22788094
25 22788123
25 22788141
25 22788276
25 22788453
25 22789023
25 22789107
25 22789528
25 22789612
25 22789635
25 22789736
25 22789745
25 22790163
25 22790865
25 22790981
25 22791026
25 22791116
25 22791213
25 22791337
25 22791351
25 22791394
25 22791443
25 22791502
25 22792185
25 22792201
25 22792212
25 22792223
25 22792229
25 22792236
25 22792308
25 22792313
25 22792379
25 22792525
25 22792553
25 22792633
25 22792730
25 22792731
25 22792747
25 22792799
25 22792831
25 22792849
25 22792877
25 22792938
25 22792991
25 22793054
25 22793070
25 22793077
25 22793088
25 22793107
25 22793172
25 22793182
25 22793297
25 22793385
25 22793455
25 22794435
25 22794449
25 22794786
25 22794824
25 22794836
25 22794894
25 22794953
25 22794954
25 22794963
25 22795016
25 22795025
25 22795239
25 22795297
25 22795332
25 22795446
25 22795460
25 22795461
25 22795467
25 22795503
25 22795549
25 22795580
25 22795627
25 22795765
25 22795767
25 22795797
25 22795799
25 22795876
25 22795884
25 22795894
25 22796796
25 22796907
25 22797067
25 22797567
25 22797672
25 22797820
25 22797912
25 22797995
25 22798239
25 22798294
25 22798451
25 22798785
25 22798787
25 22799026
25 22799356
25 22799701
25 22799806
25 22799841
25 22799895
25 22800194
25 22800311
25 22800370
25 22800593
25 22800622
25 22800710
25 22800727
25 22800859
25 22800947
25 22801043
25 22801062
25 22801227
25 22801825
25 22801964
25 22802308
25 22802314
25 22802355
25 22802449
25 22802476
25 22802484
25 22802543
25 22802585
25 22802673
25 22802752
25 22802803
25 22803163
25 22803197
25 22803207
25 22803812
25 22803816
25 22804067
25 22804071
25 22804150
25 22804185
25 22804210
25 22804268
25 22804277
25 22804435
25 22804446
25 22804490
25 22804858
25 22804859
25 22805241
25 22805277
25 22805356
25 22805444
25 22805446
25 22805456
25 22805485
25 22805493
25 22805496
25 22805842
25 22805909
25 22806130
25 22806350
25 22806968
25 22807130
25 22807199
25 22807480
25 22807631
25 22807780
25 22808547
25 22808741
25 22808985
25 22808995
25 22809029
25 22809334
25 22809391
25 22809506
25 22809538
25 22809580
25 22809698
25 22809845
25 22810628
25 22810706
25 22810821
25 22810969
25 22811087
25 22811149
25 22811154
25 22811368
25 22811374
25 22811611
25 22811695
25 22811754
25 22811823
25 22812286
25 22812327
25 22812499
25 22812723
25 22812741
25 22812762
25 22812765
25 22812811
25 22812851
25 22812897
25 22813037
25 22813364
25 22813375
25 22813437
25 22813444
25 22813453
25 22814095
25 22814108
25 22814111
25 22814342
25 22814862
25 22815292
25 22815363
25 22815379
25 22815383
25 22815529
25 22815666
25 22815689
25 22815717
25 22815738
25 22815881
25 22816000
25 22816570
25 22816581
25 22816596
25 22816601
25 22816622
25 22816773
25 22817549
25 22817584
25 22817606
25 22817629
25 22817651
25 22817855
25 22818087
25 22818624
25 22818747
25 22818905
25 22819003
25 22819230
25 22819240
25 22819254
25 22819281
25 22819298
25 22819423
25 22819452
25 22819605
25 22819653
25 22819676
25 22819707
25 22819781
25 22819784
25 22819813
25 22819816
25 22819917
25 22819940
25 22819947
25 22819992
25 22820018
25 22820032
25 22820044
25 22820046
25 22820057
25 22820065
25 22820170
25 22820349
25 22820570
25 22820631
25 22820662
25 22820665
25 22820670
25 22820678
25 22820686
25 22820692
25 22820715
25 22820716
25 22820919
25 22821081
25 22821147
25 22821156
25 22821164
25 22821721
25 22821837
25 22821990
25 22822256
25 22822450
25 22822550
25 22822769
25 22822821
25 22822863
25 22822924
25 22823250
25 22823282
25 22823380
25 22823956
25 22823989
25 22824106
25 22824111
25 22824218
25 22824299
25 22824784
25 22824883
25 22825066
25 22825249
25 22825280
25 22825601
25 22825733
25 22825765
25 22825868
25 22825890
25 22826210
25 22826231
25 22826255
25 22826267
25 22826600
25 22826606
25 22826700
25 22826903
25 22827137
25 22827148
25 22827564
25 22827614
25 22827648
25 22827659
25 22827867
25 22827910
25 22828100
25 22828348
25 22828395
25 22828504
25 22828726
25 22828755
25 22828779
25 22828809
25 22828899
25 22829133
25 22829171
25 22829232
25 22829360
25 22829377
25 22829546
25 22829976
25 22830045
25 22830156
25 22830511
25 22830528
25 22830629
25 22830731
25 22830989
25 22831302
25 22831555
25 22831617
25 22831874
25 22831906
25 22832211
25 22832216
25 22832318
25 22832344
25 22832380
25 22832448
25 22832740
25 22832751
25 22832752
25 22833101
25 22833423
25 22833882
25 22833887
25 22834136
25 22834809
25 22835081
25 22835370
25 22835732
25 22835853
25 22835870
25 22835973
25 22836184
25 22836248
25 22836479
25 22836532
25 22836671
25 22836809
25 22836865
25 22836963
25 22837101
25 22837130
25 22837273
25 22837469
25 22837502
25 22837630
25 22837682
25 22837772
25 22837814
25 22838005
25 22838022
25 22838024
25 22838058
25 22838059
25 22838342
25 22838667
25 22838749
25 22838859
25 22839082
25 22839358
25 22839433
25 22839809
25 22840135
25 22840253
25 22840485
25 22871270
25 22872538
25 22872541
25 22872920
25 22873812
25 22874626
25 22874741
25 22875362
25 22875406
25 22876340
25 22878942
25 22879099
25 22879131
25 22879330
25 22879871
25 22880265
25 22881076
25 22881201
25 22881220
25 22881482
25 22881484
25 22881614
25 22881714
25 22882070
25 22882123
25 22882143
25 22882203
25 22882306
25 22882432
25 22882518
25 22882606
25 22882661
25 22882749
25 22882957
25 22882961
25 22882985
25 22882989
25 22883022
25 22883104
25 22883181
25 22883242
25 22883255
25 22883296
25 22883301
25 22883548
25 22883581
25 22883596
25 22883755
25 22883783
25 22883847
25 22883913
25 22884144
25 22884272
25 22884351
25 22884405
25 22884842
25 22884928
25 22885102
25 22885726
25 22885745
25 22885852
25 22885991
25 22886065
25 22886120
25 22886164
25 22886493
25 22886587
25 22886606
25 22886792
25 22886849
25 22887083
25 22887107
25 22887171
25 22887173
25 22887317
25 22887441
25 22887586
25 22888159
25 22888167
25 22888336
25 22888353
25 22888632
25 22888705
25 22888751
25 22888883
25 22888984
25 22889094
25 22889568
25 22889886
25 22889899
25 22890088
25 22890179
25 22890272
25 22890572
25 22891284
25 22891352
25 22891377
25 22891537
25 22891549
25 22891606
25 22891839
25 22891846
25 22891872
25 22891887
25 22892041
25 22892139
25 22892200
25 22892212
25 22892278
25 22892280
25 22892305
25 22892561
25 22893174
25 22896216
25 22896218
25 22897286
25 22897298
25 22899282
25 22899628
25 22899641
25 22901087
25 22901752
25 22903984
25 22904005
25 22904123
25 22905718
25 22906161
25 22906812
25 22908972
25 22909168
25 22909570
25 22909643
25 22910389
25 22910621
25 22912591
25 22914673
25 22915266
25 22915939
25 22916008
25 22916165
25 22916190
25 22916386
25 22916841
25 22916881
25 22917812
25 22917850
25 22918092
25 22918566
25 22919067
25 22919206
25 22920010
25 22920013
25 22920299
25 22920411
25 22920711
25 22921238
25 22921725
25 22921782
25 22921783
25 22921886
25 22921955
25 22922065
25 22922225
25 22922486
25 22922520
25 22922529
25 22922574
25 22922637
25 22922715
25 22922738
25 22922765
25 22923001
25 22923045
25 22923121
25 22923153
25 22923272
25 22923440
25 22923452
25 22923596
25 22923631
25 22923705
25 22923885
25 22923908
25 22924205
25 22924234
25 22929995
25 22930000
25 22930048
25 22930091
25 22930592
25 22930663
25 22931020
25 22931035
25 22932842
25 22933153
25 22933176
25 22933211
25 22933339
25 22933422
25 22933465
25 22933569
25 22933948
25 22933982
25 22934307
25 22934372
25 22934373
25 22934397
25 22934405
25 22934476
25 22934685
25 22934756
25 22935264
25 22935415
25 22935482
25 22935543
25 22935569
25 22935747
25 22936002
25 22936022
25 22936288
25 22936603
25 22936680
25 22936904
25 22938081
25 22938165
25 22938294
25 22938414
25 22938470
25 22938749
25 22938890
25 22941080
25 22941193
25 22941345
25 22941686
25 22941893
25 22942454
25 22943146
25 22943148
25 22943676
25 22944201
25 22944218
25 22944560
25 22944623
25 22944749
25 22944918
25 22945046
25 22945296
25 22945885
25 22946198
25 22946468
25 22946655
25 22946830
25 22947905
25 22948057
25 22948375
25 22950338
25 22950621
25 22950791
25 22950884
25 22951603
25 22953237
25 22953406
25 22953643
25 22953829
25 22954362
25 22954989
25 22955107
25 22955640
25 22955789
25 22955911
25 22956161
25 22956564
25 22956577
25 22956592
25 22956898
25 22956912
25 22957017
25 22957056
25 22957812
25 22957817
25 22958044
25 22958076
25 22958923
25 22958931
25 22958941
25 22958976
25 22959156
25 22959171
25 22959212
25 22959283
25 22959390
25 22959514
25 22959544
25 22959564
25 22959573
25 22959706
25 22959744
25 22959767
25 22959856
25 22959886
25 22959927
25 22959966
25 22959970
25 22960003
25 22960020
25 22960129
25 22960146
25 22960235
25 22960267
25 22960280
25 22960337
25 22960478
25 22960492
25 22960566
25 22960599
25 22960662
25 22960727
25 22960755
25 22960756
25 22960765
25 22962936
25 22962986
25 22963073
25 22963109
25 22963144
25 22963750
25 22963882
25 22963912
25 22963986
25 22964073
25 22964512
25 22964568
25 22964651
25 22964845
25 22964995
25 22965094
25 22965167
25 22965312
25 22966510
25 22966511
25 22966553
25 22966567
25 22966574
25 22966674
25 22966831
25 22967189
25 22967240
25 22967255
25 22967272
25 22967280
25 22967283
25 22967287
25 22967413
25 22967678
25 22967752
25 22967894
25 22968037
25 22968038
25 22968166
25 22968372
25 22968385
25 22968388
25 22968447
25 22968517
25 22969616
25 22969625
25 22969762
25 22969887
25 22969889
25 22970026
25 22970039
25 22970116
25 22970164
25 22970192
25 22970326
25 22970396
25 22970406
25 22970784
25 22970958
25 22971066
25 22971400
25 22971791
25 22971845
25 22972162
25 22972272
25 22972512
25 22972532
25 22972673
25 22972717
25 22972909
25 22973303
25 22973372
25 22973436
25 22973437
25 22973443
25 22973480
25 22973782
25 22973850
25 22973859
25 22973883
25 22973943
25 22974058
25 22974091
25 22974148
25 22974236
25 22974296
25 22974327
25 22974328
25 22974409
25 22974526
25 22974736
25 22974817
25 22974924
25 22975019
25 22975122
25 22975216
25 22975266
25 22975736
25 22975741
25 22975793
25 22975816
25 22975856
25 22976158
25 22976224
25 22976320
25 22976427
25 22976788
25 22976881
25 22976901
25 22977023
25 22977026
25 22977097
25 22977223
25 22977332
25 22977490
25 22977499
25 22977580
25 22977654
25 22977818
25 22977893
25 22977911
25 22977917
25 22977965
25 22978062
25 22978078
25 22978087
25 22978106
25 22978209
25 22978256
25 22978268
25 22978274
25 22978294
25 22978411
25 22978418
25 22978443
25 22978746
25 22978892
25 22978899
25 22978909
25 22978952
25 22978965
25 22978967
25 22979118
25 22979213
25 22979444
25 22979480
25 22979575
25 22979635
25 22979669
25 22979730
25 22979797
25 22979820
25 22980058
25 22980104
25 22980141
25 22980153
25 22980202
25 22980205
25 22980214
25 22980233
25 22980498
25 22980499
25 22980551
25 22980590
25 22980781
25 22981064
25 22981262
25 22981300
25 22981343
25 22981379
25 22981462
25 22981727
25 22981732
25 22981822
25 22981855
25 22981979
25 22982031
25 22982044
25 22982156
25 22982192
25 22982200
25 22982226
25 22982315
25 22982409
25 22982456
25 22982611
25 22982750
25 22982761
25 22982933
25 22982966
25 22983016
25 22983028
25 22983145
25 22983205
25 22983222
25 22983732
25 22983736
25 22983858
25 22983860
25 22984270
25 22984351
25 22984514
25 22984575
25 22994484
25 22994907
25 22994909
25 22994995
25 22995011
25 22995012
25 22995063
25 22995064
25 22995100
25 22995123
25 22995254
25 22995387
25 22995388
25 22995416
25 22995465
25 22995498
25 22995536
25 22995675
25 22995825
25 22995843
25 22996068
25 22996154
25 22996309
25 22996369
25 22996452
25 22996483
25 22996622
25 22996724
25 22996734
25 22996815
25 22996856
25 22997145
25 22997260
25 22997292
25 22997333
25 22997373
25 22997805
25 22997868
25 22997871
25 22997918
25 22998530
25 22998661
25 22998662
25 22999142
25 22999151
25 22999153
25 22999203
25 22999211
25 22999237
25 22999245
25 22999267
25 22999325
25 22999411
25 22999524
25 22999654
25 22999681
25 22999724
25 22999759
25 22999804
25 22999851
25 22999858
25 22999862
25 22999915
25 22999994
25 23000015
25 23000028
25 23000415
25 23000481
25 23000558
25 23000641
25 23000677
25 23000701
25 23000710
25 23000886
25 23000920
25 23000953
25 23001486
25 23001503
25 23001677
25 23001698
25 23001761
25 23001836
25 23001891
25 23001893
25 23001996
25 23002072
25 23002151
25 23002258
25 23002278
25 23002300
25 23002311
25 23002368
25 23002434
25 23002706
25 23003696
25 23004016
25 23004196
25 23004390
25 23004434
25 23004435
25 23004437
25 23004604
25 23004670
25 23004754
25 23004817
25 23004880
25 23004882
25 23004934
25 23006045
25 23006055
25 23006387
25 23006524
25 23006546
25 23006581
25 23006648
25 23006666
25 23006678
25 23006699
25 23006755
25 23006807
25 23006809
25 23006845
25 23006850
25 23006871
25 23006956
25 23006967
25 23006981
25 23006997
25 23007002
25 23007327
25 23007412
25 23007685
25 23008298
25 23008432
25 23010063
25 23010651
25 23011102
25 23011555
25 23011633
25 23011796
25 23013626
25 23014303
25 23014599
25 23015027
25 23015666
25 23016320
25 23016496
25 23016777
25 23017667
25 23019278
25 23019437
25 23020436
25 23020701
25 23020793
25 23021332
25 23021427
25 23021505
25 23021627
25 23021666
25 23021793
25 23021909
25 23021935
25 23022186
25 23022252
25 23022277
25 23022328
25 23022329
25 23022334
25 23022335
25 23022482
25 23023453
25 23023454
25 23023486
25 23023513
25 23023522
25 23023542
25 23023595
25 23024349
25 23024881
25 23024895
25 23024962
25 23025004
25 23025088
25 23025102
25 23025133
25 23025315
25 23025503
25 23025598
25 23025633
25 23025689
25 23025691
25 23025700
25 23025804
25 23025980
25 23026016
25 23026020
25 23026030
25 23026095
25 23026105
25 23026159
25 23026178
25 23026190
25 23026229
25 23026265
25 23026520
25 23026596
25 23026615
25 23026688
25 23026895
25 23027057
25 23027096
25 23027262
25 23027339
25 23027379
25 23027383
25 23027488
25 23027503
25 23027558
25 23027633
25 23027665
25 23027666
25 23027688
25 23030339
25 23030696
25 23031771
25 23032395
25 23032433
25 23033053
25 23033351
25 23033505
25 23035896
25 23035919
25 23036416
25 23036769
25 23036985
25 23036988
25 23037010
25 23037115
25 23037241
25 23037245
25 23037826
25 23037835
25 23037904
25 23038838
25 23039115
25 23039317
25 23039494
25 23039665
25 23041542
25 23042109
25 23042554
25 23044135
25 23044349
25 23046788
25 23046934
25 23047026
25 23047033
25 23047217
25 23047865
25 23047925
25 23047937
25 23047964
25 23048106
25 23048580
25 23048709
25 23048858
25 23049466
25 23049836
25 23050124
25 23050136
25 23050172
25 23050182
25 23050205
25 23050291
25 23050921
25 23051231
25 23052389
25 23052912
25 23053215
25 23054330
25 23054565
25 23054606
25 23054607
25 23055002
25 23055453
25 23055726
25 23055957
25 23056290
25 23056481
25 23056937
25 23057026
25 23057172
25 23057557
25 23057906
25 23057960
25 23058197
25 23058203
25 23058242
25 23058248
25 23058419
25 23058562
25 23058645
25 23058880
25 23059224
25 23059319
25 23059414
25 23060067
25 23060136
25 23060206
25 23060467
25 23060646
25 23060920
25 23061155
25 23061156
25 23061498
25 23061600
25 23061698
25 23061771
25 23061928
25 23061931
25 23062004
25 23062096
25 23062815
25 23062835
25 23062944
25 23063056
25 23063073
25 23063282
25 23063457
25 23063471
25 23063480
25 23063546
25 23064032
25 23064036
25 23064075
25 23064261
25 23064474
25 23064522
25 23064599
25 23064619
25 23065295
25 23065307
25 23065338
25 23065428
25 23065643
25 23065669
25 23065773
25 23066260
25 23066276
25 23066468
25 23066469
25 23066523
25 23066531
25 23066549
25 23066627
25 23066716
25 23066895
25 23066935
25 23069006
25 23069414
25 23069512
25 23069865
25 23069938
25 23070112
25 23070243
25 23070277
25 23070341
25 23070379
25 23070449
25 23070461
25 23070562
25 23070590
25 23070740
25 23070876
25 23070997
25 23071397
25 23071446
25 23071933
25 23071971
25 23072239
25 23073031
25 23073140
25 23073960
25 23075012
25 23075040
25 23075056
25 23075262
25 23075266
25 23075358
25 23075428
25 23075453
25 23075563
25 23075774
25 23075775
25 23075962
25 23075998
25 23076198
25 23076203
25 23076336
25 23076392
25 23076408
25 23076512
25 23076687
25 23076700
25 23076966
25 23077025
25 23077188
25 23077796
25 23078501
25 23079053
25 23079802
25 23079810
25 23081582
25 23081888
25 23081978
25 23081995
25 23082235
25 23082323
25 23082443
25 23082512
25 23082841
25 23083287
25 23083296
25 23083297
25 23084516
25 23084894
25 23085168
25 23085287
25 23085352
25 23085422
25 23085505
25 23085796
25 23085882
25 23085945
25 23086024
25 23086412
25 23086850
25 23087339
25 23088608
25 23088626
25 23088635
25 23088899
25 23088930
25 23089329
25 23089364
25 23089386
25 23089543
25 23089567
25 23089658
25 23089702
25 23089728
25 23089744
25 23089844
25 23089904
25 23090229
25 23090308
25 23090330
25 23090339
25 23090379
25 23090391
25 23090425
25 23090483
25 23090564
25 23090574
25 23090649
25 23090670
25 23090978
25 23091112
25 23091160
25 23091358
25 23091379
25 23091410
25 23091417
25 23091460
25 23091463
25 23091504
25 23091518
25 23091567
25 23093750
25 23093755
25 23093792
25 23093863
25 23094062
25 23094446
25 23094473
25 23094505
25 23094648
25 23094658
25 23094664
25 23094775
25 23095023
25 23095304
25 23095389
25 23095436
25 23095450
25 23095528
25 23095554
25 23095601
25 23095606
25 23095730
25 23095763
25 23095830
25 23095835
25 23095847
25 23096096
25 23096119
25 23096130
25 23096168
25 23096192
25 23096205
25 23096545
25 23096568
25 23096580
25 23096652
25 23096673
25 23096762
25 23097075
25 23097174
25 23097334
25 23097431
25 23097859
25 23097862
25 23097866
25 23098556
25 23098570
25 23098766
25 23098796
25 23099036
25 23099068
25 23099150
25 23099176
25 23099320
25 23099356
25 23099357
25 23099591
25 23099688
25 23099783
25 23100081
25 23100128
25 23100142
25 23100575
25 23100747
25 23101264
25 23101773
25 23101858
25 23101867
25 23101934
25 23102052
25 23102084
25 23102161
25 23102214
25 23102524
25 23102773
25 23102801
25 23103127
25 23103251
25 23103651
25 23103694
25 23103747
25 23103748
25 23104005
25 23104218
25 23104243
25 23104251
25 23104676
25 23104738
25 23104832
25 23105408
25 23105485
25 23105488
25 23105520
25 23105528
25 23105537
25 23106863
25 23106874
25 23107006
25 23107012
25 23107101
25 23107140
25 23107171
25 23107181
25 23107257
25 23107377
25 23107402
25 23107562
25 23107734
25 23107984
25 23108057
25 23108229
25 23108594
25 23108988
25 23109328
25 23109422
25 23109492
25 23109521
25 23109523
25 23109565
25 23109665
25 23109762
25 23110029
25 23110085
25 23110099
25 23110176
25 23110214
25 23110313
25 23110360
25 23110381
25 23110392
25 23110484
25 23110512
25 23110548
25 23110784
25 23110794
25 23110795
25 23110844
25 23110872
25 23110981
25 23111049
25 23111206
25 23111251
25 23111259
25 23111309
25 23111360
25 23111416
25 23111756
25 23112305
25 23112346
25 23112378
25 23112398
25 23112467
25 23112478
25 23112519
25 23112605
25 23112620
25 23112624
25 23112643
25 23112800
25 23112807
25 23112872
25 23112879
25 23112884
25 23112948
25 23112959
25 23113093
25 23113113
25 23113181
25 23113185
25 23113189
25 23113292
25 23113331
25 23113351
25 23113793
25 23113839
25 23113902
25 23114035
25 23114311
25 23114497
25 23114523
25 23114736
25 23114738
25 23114742
25 23114743
25 23114796
25 23115860
25 23116036
25 23116314
25 23116517
25 23117117
25 23117395
25 23117561
25 23117661
25 23117742
25 23117800
25 23117894
25 23118029
25 23118238
25 23119667
25 23119696
25 23119727
25 23119767
25 23120178
25 23120185
25 23120403
25 23122510
25 23123461
25 23123920
25 23124138
25 23124677
25 23125729
25 23125848
25 23125904
25 23125929
25 23126367
25 23126443
25 23126886
25 23127672
25 23128122
25 23128294
25 23128505
25 23128515
25 23128613
25 23128703
25 23128710
25 23128784
25 23128844
25 23128860
25 23128905
25 23129129
25 23130148
25 23131383
25 23131858
25 23131896
25 23132172
25 23132207
25 23132225
25 23132301
25 23132371
25 23132429
25 23132430
25 23132460
25 23132478
25 23132508
25 23132673
25 23132690
25 23132696
25 23133762
25 23134197
25 23134391
25 23135559
25 23135810
25 23136395
25 23136518
25 23136993
25 23137179
25 23137189
25 23137715
25 23138266
25 23138285
25 23138297
25 23138381
25 23138443
25 23138640
25 23138684
25 23138795
25 23138825
25 23138851
25 23139185
25 23139245
25 23139302
25 23139310
25 23139339
25 23139349
25 23139436
25 23139539
25 23139543
25 23139556
25 23139706
25 23140738
25 23141076
25 23141212
25 23141314
25 23141755
25 23142135
25 23142261
25 23143304
25 23144190
25 23144325
25 23144496
25 23145546
25 23145679
25 23146479
25 23146749
25 23146903
25 23147290
25 23147563
25 23147740
25 23148193
25 23148296
25 23148612
25 23149391
25 23149621
25 23149640
25 23150348
25 23150357
25 23150528
25 23150544
25 23151619
25 23151935
25 23152355
25 23152357
25 23152359
25 23152652
25 23152899
25 23153151
25 23153331
25 23153534
25 23154325
25 23155607
25 23155841
25 23155979
25 23156140
25 23156666
25 23156871
25 23157033
25 23157135
25 23157385
25 23157451
25 23157523
25 23157624
25 23157626
25 23157970
25 23158058
25 23158184
25 23158729
25 23159638
25 23159746
25 23159787
25 23159857
25 23160756
25 23161202
25 23161325
25 23161681
25 23161924
25 23161994
25 23162089
25 23162831
25 23162971
25 23163104
25 23163124
25 23163345
25 23163721
25 23163861
25 23164331
25 23164390
25 23164395
25 23164582
25 23164592
25 23164785
25 23164786
25 23164787
25 23164800
25 23165351
25 23165660
25 23165915
25 23166106
25 23166107
25 23166401
25 23166605
25 23166724
25 23166936
25 23166940
25 23167303
25 23167505
25 23167726
25 23167730
25 23168186
25 23168357
25 23168551
25 23168695
25 23169674
25 23170405
25 23170406
25 23170555
25 23170690
25 23170780
25 23171498
25 23172117
25 23172422
25 23172449
25 23172475
25 23172547
25 23172612
25 23172828
25 23173043
25 23173072
25 23173110
25 23173465
25 23173588
25 23174379
25 23174388
25 23174401
25 23174937
25 23175278
25 23175308
25 23175324
25 23175325
25 23175419
25 23175453
25 23175481
25 23175528
25 23175559
25 23175898
25 23175940
25 23176062
25 23176204
25 23176211
25 23176219
25 23176465
25 23176607
25 23176608
25 23176623
25 23176626
25 23176660
25 23176689
25 23176824
25 23176869
25 23176940
25 23177256
25 23178344
25 23178346
25 23178347
25 23178414
25 23178623
25 23178704
25 23178826
25 23178834
25 23178883
25 23179001
25 23179211
25 23179239
25 23179306
25 23179310
25 23179367
25 23179510
25 23179563
25 23179660
25 23179673
25 23179739
25 23179800
25 23179882
25 23179998
25 23180185
25 23180205
25 23180522
25 23180539
25 23180559
25 23180702
25 23180825
25 23180915
25 23181004
25 23181105
25 23181111
25 23181119
25 23181168
25 23181523
25 23181586
25 23182427
25 23182733
25 23183566
25 23183813
25 23184271
25 23184418
25 23184550
25 23184689
25 23184770
25 23184914
25 23185124
25 23185248
25 23186270
25 23186530
25 23187098
25 23187423
25 23188322
25 23188725
25 23188726
25 23188945
25 23188989
25 23189168
25 23189925
25 23189938
25 23191668
25 23191947
25 23192315
25 23192403
25 23192438
25 23192782
25 23192848
25 23193166
25 23193287
25 23197594
25 23197641
25 23197660
25 23197686
25 23197739
25 23197872
25 23198138
25 23198516
25 23198682
25 23198710
25 23199049
25 23199183
25 23199308
25 23199361
25 23199660
25 23199727
25 23201182
25 23201409
25 23201459
25 23201501
25 23201537
25 23201794
25 23201885
25 23201903
25 23202084
25 23202137
25 23202163
25 23202171
25 23202241
25 23202265
25 23202489
25 23202595
25 23202653
25 23202666
25 23202784
25 23202815
25 23202845
25 23202860
25 23203197
25 23203225
25 23203507
25 23203508
25 23203527
25 23205041
25 23205098
25 23205133
25 23205152
25 23205170
25 23205196
25 23205211
25 23205217
25 23205702
25 23205811
25 23205812
25 23205834
25 23205877
25 23205899
25 23205999
25 23206101
25 23206109
25 23206204
25 23206210
25 23206223
25 23206243
25 23206264
25 23206283
25 23206288
25 23206293
25 23206307
25 23206328
25 23206388
25 23206439
25 23206484
25 23206542
25 23206585
25 23206590
25 23206592
25 23207156
25 23207338
25 23207621
25 23207628
25 23207823
25 23207857
25 23207860
25 23207896
25 23207940
25 23208211
25 23208331
25 23208335
25 23208625
25 23208759
25 23208827
25 23209086
25 23209141
25 23209375
25 23209445
25 23209495
25 23209509
25 23209593
25 23209698
25 23209710
25 23209715
25 23209770
25 23209778
25 23209859
25 23209925
25 23210053
25 23210523
25 23210715
25 23210723
25 23210833
25 23210883
25 23210991
25 23211093
25 23211130
25 23211217
25 23211392
25 23211393
25 23211503
25 23211591
25 23211671
25 23211882
25 23211924
25 23212039
25 23212092
25 23212102
25 23212117
25 23212130
25 23212177
25 23212243
25 23212294
25 23212487
25 23212518
25 23212519
25 23212552
25 23212594
25 23212730
25 23212831
25 23212884
25 23213194
25 23213244
25 23213298
25 23213528
25 23213850
25 23213876
25 23213882
25 23213991
25 23214008
25 23214220
25 23214240
25 23214256
25 23214583
25 23214752
25 23214854
25 23214982
25 23215238
25 23215389
25 23215390
25 23215399
25 23215442
25 23215633
25 23215736
25 23215793
25 23215862
25 23216072
25 23216073
25 23216128
25 23216192
25 23216198
25 23216207
25 23216244
25 23216560
25 23216707
25 23217219
25 23217356
25 23218373
25 23218794
25 23218956
25 23218967
25 23219184
25 23219529
25 23220648
25 23221664
25 23222041
25 23222073
25 23222561
25 23222924
25 23223293
25 23223462
25 23223691
25 23223834
25 23223913
25 23224192
25 23224293
25 23224729
25 23224773
25 23225058
25 23225385
25 23226625
25 23226793
25 23226827
25 23226900
25 23227532
25 23227666
25 23227955
25 23228057
25 23228410
25 23228839
25 23228897
25 23230206
25 23230245
25 23230255
25 23231300
25 23231373
25 23231391
25 23231401
25 23231419
25 23231884
25 23232580
25 23232655
25 23233038
25 23233720
25 23233796
25 23234004
25 23234159
25 23234301
25 23234503
25 23234721
25 23235605
25 23237329
25 23238826
25 23239299
25 23239574
25 23239977
25 23240717
25 23241460
25 23241748
25 23241814
25 23241907
25 23242449
25 23242568
25 23243268
25 23243908
25 23244369
25 23244693
25 23245942
25 23245980
25 23248030
25 23248054
25 23248319
25 23248420
25 23248442
25 23249307
25 23249565
25 23249668
25 23250321
25 23250342
25 23251120
25 23251355
25 23251756
25 23252282
25 23252824
25 23252899
25 23252922
25 23253386
25 23253451
25 23253779
25 23253882
25 23253884
25 23254529
25 23254733
25 23254944
25 23255340
25 23255991
25 23256092
25 23256093
25 23256515
25 23256608
25 23258712
25 23259237
25 23259561
25 23260178
25 23261420
25 23261710
25 23261751
25 23262428
25 23262430
25 23262525
25 23262576
25 23262585
25 23263118
25 23263171
25 23263395
25 23263404
25 23263498
25 23263548
25 23263660
25 23264093
25 23264195
25 23264590
25 23265936
25 23267287
25 23269099
25 23269866
25 23271895
25 23272123
25 23272277
25 23272477
25 23272517
25 23272601
25 23272882
25 23273455
25 23273539
25 23273545
25 23273657
25 23274089
25 23274642
25 23274697
25 23275551
25 23276021
25 23276202
25 23276203
25 23277433
25 23278084
25 23278272
25 23278399
25 23278817
25 23278892
25 23279054
25 23279300
25 23280507
25 23281249
25 23283222
25 23283797
25 23284295
25 23285004
25 23285071
25 23287647
25 23288065
25 23288353
25 23288958
25 23289599
25 23289651
25 23289770
25 23290578
25 23290771
25 23290918
25 23290947
25 23290948
25 23290993
25 23291032
25 23291175
25 23291393
25 23291394
25 23291399
25 23291400
25 23291404
25 23291405
25 23291452
25 23291591
25 23291604
25 23291656
25 23291680
25 23291762
25 23291807
25 23291854
25 23291859
25 23291890
25 23291997
25 23292122
25 23292156
25 23292356
25 23292374
25 23292438
25 23292978
25 23293178
25 23293235
25 23293255
25 23293340
25 23293857
25 23293866
25 23294238
25 23294288
25 23294568
25 23294692
25 23294951
25 23294952
25 23294971
25 23295257
25 23295444
25 23295455
25 23295619
25 23295724
25 23295815
25 23295932
25 23296094
25 23296220
25 23296447
25 23296455
25 23296620
25 23296775
25 23296981
25 23297720
25 23298008
25 23299045
25 23300014
25 23300293
25 23301060
25 23301365
25 23302163
25 23302721
25 23303420
25 23303432
25 23303460
25 23303717
25 23303809
25 23304167
25 23304195
25 23304495
25 23304727
25 23304975
25 23304990
25 23305034
25 23305150
25 23305183
25 23305697
25 23306580
25 23306920
25 23306978
25 23307044
25 23307296
25 23307668
25 23307672
25 23307853
25 23308542
25 23308783
25 23308843
25 23309250
25 23309267
25 23309329
25 23309331
25 23309391
25 23309396
25 23309553
25 23310445
25 23310452
25 23310826
25 23311376
25 23312305
25 23312805
25 23314441
25 23315261
25 23316734
25 23316985
25 23317192
25 23317839
25 23318161
25 23318420
25 23318478
25 23318556
25 23318735
25 23318759
25 23318764
25 23319821
25 23320105
25 23320107
25 23320152
25 23320270
25 23320304
25 23320309
25 23320349
25 23320430
25 23321216
25 23321459
25 23321571
25 23321586
25 23321682
25 23321789
25 23321921
25 23322039
25 23322249
25 23322616
25 23322656
25 23323058
25 23323150
25 23323319
25 23323578
25 23323695
25 23323734
25 23323770
25 23323791
25 23323986
25 23324048
25 23324052
25 23324100
25 23324160
25 23324301
25 23324392
25 23324820
25 23324893
25 23324899
25 23324900
25 23325081
25 23325147
25 23325319
25 23325395
25 23325496
25 23325622
25 23325635
25 23325689
25 23325852
25 23326071
25 23326094
25 23326107
25 23326121
25 23326123
25 23326142
25 23326171
25 23326218
25 23326250
25 23326286
25 23326329
25 23326373
25 23326403
25 23326548
25 23326761
25 23326796
25 23326799
25 23327194
25 23327389
25 23327597
25 23328008
25 23328231
25 23328311
25 23328325
25 23328399
25 23328491
25 23328497
25 23328628
25 23328717
25 23328819
25 23328880
25 23329031
25 23329088
25 23329117
25 23329134
25 23329192
25 23329277
25 23329302
25 23329333
25 23329383
25 23329431
25 23329436
25 23329450
25 23329451
25 23329498
25 23329661
25 23329669
25 23329834
25 23329932
25 23329951
25 23330199
25 23330248
25 23330404
25 23330405
25 23330423
25 23330726
25 23330870
25 23331011
25 23331163
25 23331283
25 23331330
25 23331584
25 23331679
25 23332096
25 23332220
25 23332372
25 23332388
25 23332440
25 23332478
25 23332596
25 23332620
25 23332630
25 23332636
25 23332706
25 23332710
25 23332856
25 23333159
25 23333200
25 23333321
25 23333459
25 23333470
25 23333509
25 23333537
25 23333567
25 23333573
25 23333579
25 23333656
25 23333660
25 23333670
25 23333695
25 23333791
25 23333925
25 23334001
25 23334444
25 23334483
25 23334495
25 23334598
25 23334850
25 23334924
25 23335160
25 23335353
25 23335620
25 23335669
25 23335687
25 23335688
25 23335747
25 23335755
25 23335929
25 23335938
25 23336151
25 23336241
25 23336656
25 23336921
25 23336922
25 23337103
25 23338449
25 23338455
25 23338470
25 23338596
25 23338702
25 23339025
25 23339141
25 23339417
25 23339495
25 23339566
25 23339803
25 23339827
25 23340220
25 23340467
25 23341313
25 23341624
25 23341653
25 23343882
25 23343906
25 23343999
25 23344067
25 23344291
25 23344307
25 23344315
25 23344317
25 23344336
25 23344358
25 23344542
25 23344697
25 23345134
25 23345151
25 23345502
25 23345516
25 23346087
25 23346350
25 23346407
25 23346601
25 23346648
25 23346682
25 23346702
25 23346822
25 23346828
25 23346847
25 23347151
25 23347187
25 23347248
25 23348179
25 23348351
25 23348767
25 23348770
25 23349566
25 23349636
25 23349725
25 23349757
25 23350655
25 23351374
25 23351613
25 23351910
25 23351962
25 23352056
25 23352068
25 23352122
25 23352171
25 23352266
25 23352275
25 23352276
25 23352328
25 23352429
25 23352509
25 23352561
25 23352631
25 23352650
25 23352667
25 23352760
25 23352825
25 23353115
25 23353137
25 23353172
25 23353182
25 23353232
25 23353323
25 23353326
25 23353333
25 23353397
25 23353565
25 23353675
25 23353873
25 23353921
25 23354640
25 23354744
25 23355558
25 23355712
25 23356723
25 23356801
25 23356920
25 23357083
25 23357146
25 23357228
25 23357236
25 23357653
25 23358327
25 23359176
25 23360570
25 23361512
25 23363392
25 23363968
25 23364073
25 23364165
25 23364362
25 23364402
25 23364632
25 23364932
25 23365148
25 23365219
25 23365352
25 23365662
25 23365664
25 23365666
25 23365721
25 23365728
25 23365741
25 23366027
25 23366133
25 23366306
25 23366602
25 23367083
25 23367270
25 23367461
25 23367627
25 23367687
25 23367741
25 23367745
25 23367781
25 23367825
25 23367826
25 23367930
25 23368119
25 23368136
25 23368254
25 23368262
25 23368376
25 23368415
25 23368655
25 23368771
25 23368812
25 23368816
25 23368886
25 23368949
25 23368971
25 23368989
25 23369705
25 23369764
25 23369940
25 23369953
25 23370046
25 23370098
25 23370388
25 23370389
25 23370453
25 23370473
25 23370489
25 23370540
25 23370655
25 23370729
25 23370735
25 23370965
25 23371047
25 23371310
25 23371378
25 23371689
25 23371690
25 23371719
25 23371734
25 23371805
25 23371821
25 23372016
25 23372053
25 23372475
25 23372565
25 23372590
25 23372804
25 23372960
25 23372984
25 23372986
25 23373007
25 23373028
25 23373051
25 23373065
25 23373150
25 23373161
25 23373169
25 23373214
25 23373370
25 23373408
25 23373458
25 23373555
25 23373620
25 23373705
25 23373911
25 23373986
25 23374000
25 23374011
25 23374095
25 23374126
25 23374132
25 23374171
25 23374266
25 23374271
25 23374442
25 23374548
25 23374571
25 23374638
25 23374705
25 23374996
25 23375035
25 23375158
25 23375174
25 23375637
25 23375703
25 23375712
25 23375755
25 23375779
25 23375865
25 23375917
25 23375999
25 23376000
25 23376103
25 23376106
25 23376118
25 23376132
25 23376181
25 23376191
25 23376708
25 23377065
25 23377133
25 23377539
25 23377549
25 23377696
25 23377760
25 23377863
25 23377898
25 23378010
25 23378203
25 23378204
25 23378525
25 23378617
25 23378704
25 23378798
25 23378914
25 23378929
25 23379177
25 23379421
25 23379636
25 23379652
25 23379676
25 23380032
25 23380070
25 23380271
25 23380286
25 23380303
25 23380363
25 23380371
25 23380471
25 23380602
25 23380913
25 23381221
25 23381227
25 23381228
25 23381389
25 23381434
25 23381459
25 23381554
25 23381570
25 23381808
25 23381890
25 23381897
25 23381918
25 23382218
25 23382301
25 23382469
25 23382479
25 23382539
25 23382765
25 23382775
25 23382879
25 23382904
25 23383060
25 23383087
25 23383104
25 23383148
25 23383250
25 23383260
25 23383283
25 23383327
25 23383335
25 23383351
25 23383409
25 23383458
25 23383549
25 23383612
25 23383638
25 23383695
25 23383732
25 23383790
25 23383794
25 23383827
25 23383864
25 23383866
25 23384042
25 23384837
25 23384886
25 23384968
25 23384971
25 23385064
25 23385097
25 23385134
25 23385223
25 23385244
25 23385252
25 23385369
25 23385420
25 23385440
25 23385448
25 23385483
25 23385542
25 23385555
25 23385611
25 23385680
25 23386021
25 23386055
25 23386075
25 23386168
25 23386202
25 23386425
25 23386432
25 23386528
25 23386534
25 23386538
25 23386728
25 23387028
25 23387053
25 23387060
25 23387130
25 23387239
25 23387395
25 23387454
25 23387497
25 23387514
25 23387538
25 23387543
25 23387568
25 23387604
25 23387841
25 23387909
25 23388096
25 23388175
25 23388196
25 23388197
25 23388249
25 23388277
25 23388374
25 23388455
25 23388456
25 23388901
25 23388902
25 23389084
25 23389181
25 23389278
25 23389283
25 23389367
25 23389473
25 23389495
25 23389904
25 23389954
25 23390010
25 23390014
25 23390027
25 23390048
25 23390062
25 23390081
25 23390129
25 23390182
25 23390255
25 23390297
25 23390338
25 23390358
25 23390367
25 23390481
25 23390569
25 23390653
25 23390675
25 23390676
25 23390681
25 23390746
25 23390818
25 23390891
25 23390936
25 23390964
25 23391000
25 23391072
25 23391104
25 23391389
25 23391413
25 23391414
25 23391676
25 23391719
25 23391734
25 23391851
25 23391860
25 23391935
25 23391946
25 23392129
25 23392182
25 23392212
25 23392305
25 23392427
25 23392492
25 23392590
25 23392657
25 23392673
25 23392729
25 23392766
25 23392771
25 23392875
25 23393077
25 23393214
25 23393320
25 23393562
25 23393611
25 23393643
25 23393716
25 23393838
25 23394120
25 23394131
25 23394186
25 23394346
25 23394354
25 23394359
25 23394421
25 23394474
25 23394496
25 23394740
25 23394744
25 23394790
25 23394874
25 23394920
25 23394929
25 23394961
25 23394967
25 23394977
25 23395010
25 23395011
25 23395012
25 23395037
25 23395085
25 23395087
25 23395137
25 23395184
25 23395291
25 23395293
25 23395397
25 23395478
25 23395487
25 23395626
25 23395651
25 23395727
25 23395736
25 23395798
25 23395805
25 23395815
25 23395836
25 23395866
25 23395885
25 23396022
25 23396053
25 23396077
25 23396182
25 23396264
25 23396396
25 23396505
25 23396536
25 23396696
25 23396768
25 23396815
25 23396989
25 23397058
25 23397225
25 23397245
25 23397328
25 23397381
25 23397419
25 23397423
25 23397456
25 23397474
25 23397542
25 23397551
25 23397572
25 23397588
25 23397596
25 23397609
25 23397622
25 23397842
25 23397854
25 23397883
25 23398048
25 23398109
25 23398118
25 23398148
25 23398155
25 23398178
25 23398184
25 23398199
25 23398841
25 23398843
25 23398858
25 23398882
25 23398922
25 23398932
25 23398982
25 23399003
25 23399048
25 23399066
25 23399087
25 23399142
25 23399229
25 23399230
25 23399276
25 23399339
25 23399418
25 23399419
25 23399437
25 23399521
25 23399546
25 23399593
25 23399600
25 23399623
25 23400239
25 23400250
25 23400256
25 23400282
25 23400319
25 23400439
25 23400662
25 23400810
25 23400813
25 23400833
25 23400863
25 23401048
25 23401087
25 23401339
25 23401492
25 23401590
25 23401592
25 23401597
25 23401720
25 23401846
25 23401902
25 23407128
25 23407919
25 23408154
25 23408452
25 23408499
25 23408514
25 23408580
25 23408642
25 23408667
25 23408670
25 23408876
25 23408986
25 23409219
25 23409257
25 23409317
25 23409379
25 23409417
25 23410247
25 23410346
25 23410412
25 23410429
25 23410450
25 23410453
25 23410514
25 23410566
25 23410668
25 23410701
25 23410971
25 23410997
25 23411155
25 23411226
25 23411265
25 23411289
25 23411312
25 23411392
25 23411453
25 23411497
25 23411508
25 23411564
25 23411668
25 23411675
25 23411703
25 23411843
25 23411998
25 23412022
25 23412117
25 23412150
25 23412261
25 23412269
25 23412280
25 23412299
25 23412353
25 23412357
25 23412387
25 23412393
25 23412536
25 23412724
25 23412729
25 23412730
25 23412761
25 23412848
25 23412865
25 23412889
25 23412912
25 23412928
25 23412929
25 23413129
25 23413141
25 23413147
25 23413160
25 23413165
25 23413217
25 23413298
25 23413320
25 23414943
25 23414953
25 23414961
25 23415021
25 23415082
25 23415174
25 23415358
25 23415366
25 23415410
25 23415418
25 23415419
25 23415430
25 23415621
25 23415755
25 23415777
25 23415799
25 23415830
25 23415842
25 23415993
25 23416284
25 23416297
25 23416329
25 23416398
25 23416429
25 23416466
25 23416482
25 23416587
25 23416616
25 23416822
25 23416883
25 23416932
25 23417192
25 23417203
25 23417224
25 23417226
25 23417261
25 23417408
25 23417427
25 23417496
25 23417544
25 23417615
25 23417641
25 23417773
25 23418080
25 23418207
25 23418213
25 23418226
25 23418309
25 23418327
25 23418597
25 23418752
25 23418807
25 23419168
25 23419369
25 23419373
25 23420046
25 23420235
25 23420272
25 23422580
25 23422632
25 23422826
25 23422868
25 23422889
25 23422975
25 23423086
25 23423159
25 23423170
25 23423300
25 23423305
25 23423486
25 23423768
25 23423887
25 23424320
25 23424369
25 23424763
25 23424836
25 23425206
25 23425349
25 23425389
25 23425402
25 23425411
25 23425412
25 23425698
25 23425749
25 23425840
25 23425866
25 23425918
25 23425971
25 23426007
25 23426048
25 23426084
25 23426094
25 23426104
25 23426133
25 23426152
25 23426415
25 23426596
25 23426666
25 23426719
25 23426765
25 23426902
25 23427016
25 23427043
25 23427187
25 23427920
25 23428028
25 23428142
25 23428204
25 23428253
25 23428260
25 23428309
25 23428488
25 23428616
25 23428655
25 23428727
25 23428751
25 23428810
25 23429019
25 23429088
25 23429214
25 23429251
25 23429815
25 23429856
25 23430142
25 23430235
25 23430559
25 23430592
25 23430630
25 23430705
25 23430802
25 23430817
25 23430846
25 23430873
25 23430901
25 23430930
25 23430998
25 23431105
25 23431158
25 23431169
25 23431283
25 23431386
25 23432001
25 23432015
25 23432016
25 23432033
25 23432066
25 23432106
25 23432150
25 23432180
25 23432297
25 23432938
25 23433093
25 23433367
25 23433455
25 23433496
25 23433668
25 23433685
25 23433800
25 23433867
25 23433890
25 23433960
25 23433992
25 23434112
25 23434153
25 23434174
25 23434269
25 23434292
25 23434337
25 23434351
25 23434384
25 23434455
25 23434510
25 23434675
25 23434706
25 23434749
25 23434863
25 23434915
25 23435069
25 23435126
25 23435128
25 23435433
25 23435657
25 23435785
25 23435786
25 23436065
25 23436436
25 23436466
25 23436524
25 23436783
25 23436970
25 23437042
25 23437141
25 23437578
25 23438864
25 23438868
25 23438931
25 23439104
25 23439132
25 23439856
25 23439961
25 23440210
25 23440483
25 23440775
25 23440800
25 23440994
25 23441050
25 23441182
25 23441183
25 23441345
25 23441352
25 23441364
25 23441467
25 23441699
25 23441749
25 23441785
25 23442092
25 23442104
25 23442158
25 23442258
25 23442465
25 23442537
25 23442674
25 23442910
25 23442928
25 23443936
25 23444033
25 23444143
25 23444152
25 23444219
25 23444765
25 23444803
25 23445291
25 23445292
25 23445404
25 23445698
25 23445825
25 23446013
25 23446028
25 23446141
25 23446157
25 23446169
25 23446303
25 23446309
25 23446427
25 23446445
25 23446451
25 23446730
25 23446831
25 23446965
25 23447128
25 23447215
25 23447312
25 23447317
25 23447367
25 23447378
25 23447420
25 23447453
25 23447462
25 23447472
25 23447473
25 23447544
25 23447590
25 23447752
25 23447795
25 23447839
25 23447869
25 23447950
25 23448150
25 23448230
25 23448443
25 23448494
25 23448605
25 23448797
25 23448891
25 23449336
25 23449405
25 23449496
25 23449498
25 23449592
25 23449622
25 23449670
25 23449731
25 23449750
25 23449826
25 23449874
25 23450051
25 23450052
25 23450084
25 23450099
25 23450247
25 23450265
25 23450336
25 23450358
25 23450374
25 23450420
25 23450437
25 23450454
25 23450468
25 23450544
25 23450567
25 23450599
25 23450616
25 23450673
25 23450696
25 23450816
25 23450829
25 23450919
25 23450945
25 23450957
25 23450961
25 23450962
25 23450982
25 23451036
25 23451037
25 23451078
25 23451086
25 23451157
25 23451167
25 23451179
25 23451185
25 23451195
25 23451231
25 23451243
25 23451329
25 23451392
25 23451393
25 23451423
25 23451438
25 23451517
25 23451542
25 23451624
25 23451643
25 23451657
25 23451753
25 23451762
25 23451811
25 23451812
25 23451829
25 23451998
25 23452019
25 23452076
25 23452077
25 23452079
25 23452092
25 23452170
25 23452210
25 23452221
25 23452233
25 23452236
25 23452239
25 23452244
25 23452278
25 23452305
25 23452371
25 23452381
25 23452399
25 23452481
25 23452561
25 23452575
25 23452591
25 23452767
25 23452791
25 23452798
25 23452871
25 23452979
25 23452980
25 23452995
25 23453012
25 23453019
25 23453020
25 23453042
25 23453101
25 23453228
25 23453388
25 23453462
25 23453474
25 23453692
25 23453748
25 23453749
25 23453805
25 23453857
25 23453948
25 23454013
25 23454037
25 23454087
25 23454257
25 23454384
25 23454427
25 23454465
25 23454473
25 23454480
25 23454481
25 23454498
25 23454509
25 23454522
25 23454536
25 23454544
25 23454673
25 23454693
25 23454810
25 23454852
25 23454862
25 23454919
25 23454927
25 23454933
25 23454935
25 23454939
25 23454957
25 23454962
25 23454982
25 23455018
25 23455086
25 23455114
25 23455152
25 23455202
25 23455209
25 23455231
25 23455232
25 23455239
25 23455261
25 23455286
25 23455327
25 23455329
25 23455337
25 23455345
25 23455356
25 23455366
25 23455378
25 23455379
25 23455460
25 23455474
25 23455586
25 23455596
25 23455608
25 23455611
25 23455644
25 23455733
25 23455776
25 23455888
25 23455893
25 23456045
25 23456859
25 23456873
25 23456910
25 23457066
25 23457637
25 23457701
25 23457880
25 23457933
25 23458060
25 23458071
25 23458083
25 23458097
25 23458108
25 23458366
25 23458666
25 23458675
25 23458718
25 23459178
25 23459349
25 23459564
25 23459856
25 23460035
25 23460048
25 23460203
25 23460351
25 23460389
25 23460418
25 23460427
25 23460433
25 23460543
25 23460573
25 23460625
25 23460901
25 23461253
25 23461254
25 23461313
25 23462799
25 23462800
25 23463172
25 23463199
25 23463207
25 23463368
25 23463397
25 23463445
25 23463545
25 23463577
25 23463934
25 23464039
25 23464070
25 23464214
25 23464288
25 23464322
25 23464356
25 23464357
25 23464361
25 23464374
25 23464422
25 23464426
25 23464669
25 23464675
25 23464725
25 23464730
25 23464852
25 23464861
25 23464865
25 23464866
25 23465254
25 23465257
25 23465282
25 23465351
25 23465368
25 23465431
25 23465471
25 23465491
25 23465623
25 23465663
25 23465948
25 23466078
25 23466125
25 23466193
25 23466380
25 23466394
25 23466583
25 23466584
25 23466667
25 23466730
25 23467227
25 23467499
25 23467504
25 23467532
25 23467534
25 23467618
25 23467676
25 23467742
25 23467788
25 23467798
25 23467997
25 23468019
25 23468130
25 23468150
25 23468249
25 23468369
25 23468408
25 23468498
25 23468568
25 23468595
25 23468918
25 23468934
25 23469154
25 23469204
25 23469209
25 23469248
25 23469301
25 23469386
25 23469389
25 23469467
25 23469518
25 23469578
25 23469609
25 23469638
25 23469657
25 23469662
25 23470369
25 23470387
25 23470485
25 23470592
25 23470636
25 23470784
25 23470869
25 23471063
25 23471333
25 23471356
25 23471784
25 23471799
25 23471806
25 23471944
25 23472338
25 23472436
25 23472633
25 23472744
25 23472807
25 23472832
25 23472921
25 23473329
25 23474179
25 23474293
25 23474341
25 23474537
25 23474881
25 23475057
25 23475323
25 23475338
25 23475386
25 23475487
25 23475515
25 23475544
25 23475545
25 23475578
25 23475579
25 23475588
25 23475625
25 23475666
25 23475681
25 23475684
25 23475753
25 23475793
25 23475838
25 23475855
25 23475878
25 23476042
25 23476050
25 23476157
25 23476158
25 23476205
25 23476210
25 23476257
25 23476269
25 23479827
25 23479876
25 23479883
25 23480105
25 23480126
25 23480220
25 23480233
25 23480234
25 23480266
25 23480424
25 23480437
25 23480483
25 23480613
25 23480702
25 23480811
25 23480856
25 23480873
25 23480935
25 23480997
25 23481106
25 23481229
25 23481413
25 23481426
25 23481818
25 23481830
25 23482112
25 23482182
25 23482736
25 23482949
25 23483323
25 23483354
25 23483528
25 23484061
25 23484194
25 23485049
25 23485649
25 23485702
25 23486118
25 23486158
25 23486273
25 23487021
25 23487944
25 23487954
25 23488225
25 23488481
25 23488594
25 23489363
25 23489757
25 23489814
25 23490005
25 23490293
25 23490360
25 23490665
25 23490738
25 23490825
25 23491068
25 23491978
25 23492940
25 23493164
25 23495281
25 23495501
25 23495526
25 23496305
25 23496859
25 23497068
25 23497445
25 23498264
25 23498858
25 23498892
25 23499136
25 23499150
25 23499174
25 23500315
25 23500742
25 23501189
25 23502383
25 23502550
25 23503064
25 23503762
25 23504049
25 23504278
25 23504299
25 23504592
25 23504699
25 23504827
25 23504842
25 23504872
25 23504912
25 23505026
25 23505083
25 23505258
25 23505440
25 23505578
25 23505615
25 23505637
25 23505644
25 23505654
25 23505850
25 23505862
25 23505900
25 23505916
25 23505951
25 23506222
25 23506251
25 23506347
25 23506587
25 23506614
25 23506618
25 23506712
25 23507151
25 23507182
25 23507369
25 23507494
25 23507507
25 23507574
25 23507781
25 23507882
25 23508289
25 23508565
25 23508583
25 23508709
25 23508775
25 23508885
25 23508888
25 23509106
25 23509181
25 23509225
25 23509239
25 23509351
25 23509886
25 23509956
25 23509976
25 23509986
25 23510097
25 23510098
25 23510303
25 23510476
25 23510586
25 23510635
25 23511057
25 23511225
25 23511406
25 23511458
25 23511471
25 23511538
25 23512034
25 23512058
25 23512104
25 23512125
25 23512220
25 23512223
25 23512401
25 23512423
25 23512450
25 23512549
25 23512627
25 23512672
25 23512730
25 23512777
25 23512783
25 23512850
25 23512851
25 23512934
25 23513019
25 23513114
25 23513294
25 23513296
25 23513417
25 23513449
25 23513498
25 23513786
25 23514074
25 23514277
25 23514295
25 23514567
25 23514612
25 23514614
25 23514670
25 23514712
25 23514746
25 23515214
25 23515267
25 23515299
25 23515342
25 23515507
25 23515517
25 23515525
25 23515706
25 23516182
25 23516485
25 23516607
25 23516774
25 23516775
25 23516778
25 23517027
25 23517269
25 23517270
25 23517347
25 23517410
25 23517540
25 23517565
25 23517747
25 23517760
25 23517797
25 23517814
25 23517818
25 23517982
25 23518039
25 23518040
25 23518085
25 23518260
25 23518308
25 23518408
25 23518702
25 23518712
25 23519224
25 23519241
25 23519533
25 23519592
25 23519750
25 23519860
25 23519972
25 23520004
25 23520806
25 23520855
25 23520874
25 23520927
25 23521138
25 23521146
25 23521163
25 23521164
25 23521165
25 23521191
25 23521230
25 23521255
25 23521279
25 23521283
25 23521285
25 23521382
25 23521507
25 23521796
25 23521833
25 23521959
25 23521982
25 23522018
25 23522094
25 23522111
25 23522528
25 23522590
25 23522659
25 23522673
25 23522836
25 23522889
25 23523056
25 23523088
25 23523162
25 23523218
25 23523318
25 23523386
25 23523399
25 23523437
25 23523594
25 23523808
25 23524062
25 23524067
25 23524193
25 23524305
25 23524494
25 23524663
25 23524780
25 23524790
25 23525918
25 23526037
25 23526505
25 23526520
25 23526606
25 23526803
25 23526880
25 23527070
25 23527165
25 23527647
25 23527657
25 23527666
25 23527745
25 23527939
25 23527940
25 23528071
25 23528091
25 23528109
25 23528171
25 23528315
25 23528741
25 23529083
25 23530600
25 23531280
25 23531523
25 23531695
25 23531812
25 23531846
25 23531912
25 23531933
25 23531943
25 23532521
25 23532565
25 23532765
25 23532843
25 23532914
25 23532954
25 23532955
25 23532998
25 23533084
25 23533113
25 23533153
25 23533319
25 23533482
25 23533610
25 23533647
25 23533722
25 23533723
25 23533742
25 23533788
25 23533918
25 23533959
25 23533991
25 23534009
25 23534023
25 23534045
25 23534071
25 23534078
25 23534098
25 23534390
25 23534408
25 23534451
25 23534517
25 23534531
25 23534581
25 23534661
25 23534699
25 23534756
25 23534784
25 23534821
25 23534823
25 23534956
25 23534975
25 23535061
25 23535069
25 23535180
25 23535183
25 23535259
25 23535289
25 23535314
25 23535382
25 23535451
25 23535458
25 23535681
25 23535828
25 23536126
25 23536322
25 23536378
25 23536423
25 23536568
25 23536617
25 23536666
25 23536758
25 23536870
25 23536934
25 23537026
25 23537078
25 23537176
25 23537235
25 23537243
25 23537322
25 23537362
25 23537391
25 23537424
25 23537541
25 23537871
25 23537899
25 23537976
25 23537980
25 23538006
25 23538032
25 23538033
25 23538168
25 23538270
25 23538313
25 23538345
25 23538363
25 23538402
25 23538420
25 23538482
25 23538538
25 23538761
25 23539101
25 23539126
25 23539453
25 23539539
25 23539540
25 23539560
25 23539593
25 23539606
25 23539669
25 23539682
25 23539683
25 23539694
25 23539924
25 23539944
25 23540026
25 23540140
25 23540225
25 23540313
25 23540354
25 23540558
25 23540644
25 23540646
25 23540753
25 23540819
25 23540872
25 23540899
25 23540954
25 23541018
25 23541020
25 23541021
25 23541072
25 23541101
25 23541181
25 23541189
25 23541200
25 23541305
25 23541310
25 23541386
25 23541399
25 23541450
25 23541466
25 23541615
25 23541650
25 23541778
25 23541790
25 23541834
25 23541855
25 23541856
25 23541896
25 23541926
25 23541999
25 23542034
25 23542054
25 23542063
25 23542138
25 23542164
25 23542173
25 23542177
25 23542212
25 23542221
25 23542324
25 23542350
25 23542354
25 23542362
25 23542363
25 23542395
25 23542481
25 23542482
25 23542540
25 23542565
25 23542567
25 23542591
25 23542714
25 23542720
25 23542734
25 23542759
25 23542864
25 23542884
25 23542893
25 23542895
25 23542903
25 23542918
25 23542928
25 23542966
25 23542967
25 23543000
25 23543043
25 23543062
25 23543065
25 23543066
25 23543072
25 23543084
25 23543152
25 23543192
25 23543196
25 23543197
25 23543200
25 23543247
25 23543262
25 23543263
25 23543305
25 23543306
25 23543427
25 23543535
25 23543593
25 23543620
25 23543632
25 23543772
25 23543790
25 23543798
25 23543952
25 23544019
25 23544127
25 23544160
25 23544227
25 23544232
25 23544252
25 23544263
25 23544284
25 23544346
25 23544353
25 23544418
25 23544424
25 23544446
25 23544473
25 23544502
25 23544516
25 23544556
25 23544596
25 23544602
25 23544610
25 23544626
25 23544720
25 23544825
25 23544829
25 23544904
25 23545266
25 23545322
25 23545452
25 23545482
25 23545501
25 23545575
25 23545621
25 23545817
25 23545938
25 23545980
25 23546013
25 23546066
25 23546087
25 23546095
25 23546123
25 23546138
25 23546145
25 23546204
25 23546206
25 23546214
25 23546235
25 23546249
25 23546278
25 23546282
25 23546301
25 23546339
25 23546362
25 23546437
25 23546467
25 23546476
25 23546477
25 23546535
25 23546584
25 23546618
25 23546658
25 23546668
25 23546755
25 23546778
25 23546821
25 23546888
25 23546910
25 23546938
25 23546939
25 23546943
25 23546952
25 23546958
25 23547020
25 23547047
25 23547118
25 23547164
25 23547196
25 23547203
25 23547221
25 23547243
25 23547337
25 23547349
25 23547355
25 23547453
25 23547536
25 23547560
25 23547763
25 23547816
25 23547817
25 23547884
25 23547903
25 23548011
25 23548153
25 23548239
25 23548632
25 23548930
25 23548941
25 23549033
25 23549126
25 23549127
25 23549199
25 23549289
25 23549376
25 23549572
25 23549633
25 23549691
25 23549708
25 23549763
25 23549859
25 23550046
25 23551321
25 23551357
25 23551386
25 23551390
25 23551441
25 23551555
25 23551717
25 23551731
25 23552062
25 23552127
25 23552190
25 23552434
25 23552664
25 23552749
25 23553006
25 23553061
25 23553145
25 23553155
25 23553159
25 23553425
25 23553785
25 23553799
25 23553809
25 23553844
25 23553845
25 23554106
25 23554161
25 23554407
25 23554412
25 23554464
25 23554839
25 23555058
25 23555152
25 23555211
25 23555220
25 23555445
25 23556140
25 23556215
25 23556343
25 23556505
25 23556617
25 23556622
25 23556712
25 23556830
25 23556849
25 23557173
25 23557297
25 23557321
25 23557379
25 23557387
25 23557521
25 23557565
25 23557772
25 23557776
25 23557946
25 23558070
25 23558157
25 23558244
25 23558284
25 23558398
25 23558423
25 23558521
25 23558998
25 23559322
25 23559333
25 23559420
25 23559421
25 23559461
25 23559571
25 23559575
25 23559607
25 23559629
25 23559801
25 23560061
25 23560137
25 23560282
25 23560322
25 23560323
25 23560422
25 23560470
25 23560695
25 23560919
25 23560923
25 23561041
25 23561150
25 23561270
25 23561337
25 23561360
25 23561629
25 23561897
25 23561900
25 23562015
25 23562310
25 23562407
25 23562475
25 23562577
25 23562686
25 23562916
25 23562994
25 23563436
25 23563454
25 23563602
25 23563812
25 23563834
25 23564231
25 23564238
25 23564248
25 23564251
25 23564252
25 23564262
25 23564270
25 23564305
25 23564366
25 23564491
25 23564714
25 23564715
25 23565004
25 23565081
25 23565095
25 23565159
25 23565182
25 23565193
25 23565196
25 23565217
25 23565268
25 23565285
25 23565351
25 23565378
25 23565385
25 23565389
25 23565528
25 23565559
25 23565583
25 23565599
25 23565673
25 23565711
25 23565719
25 23565732
25 23565893
25 23565974
25 23565983
25 23566070
25 23566116
25 23566244
25 23566486
25 23566957
25 23566958
25 23567002
25 23567094
25 23567139
25 23567157
25 23567197
25 23567427
25 23567873
25 23568018
25 23568036
25 23568170
25 23568225
25 23568232
25 23568235
25 23568289
25 23568320
25 23568324
25 23568425
25 23568482
25 23568518
25 23568547
25 23568598
25 23568672
25 23568737
25 23568752
25 23568828
25 23569011
25 23569464
25 23569656
25 23569678
25 23569743
25 23569802
25 23570507
25 23570540
25 23570588
25 23570805
25 23570901
25 23571196
25 23571289
25 23571356
25 23571832
25 23571857
25 23572362
25 23572527
25 23572819
25 23572892
25 23572950
25 23572953
25 23572978
25 23573242
25 23573529
25 23573538
25 23573559
25 23574082
25 23574414
25 23574666
25 23576762
25 23576933
25 23576950
25 23576980
25 23577519
25 23577853
25 23578066
25 23578276
25 23578315
25 23578316
25 23578389
25 23578434
25 23578475
25 23578529
25 23578589
25 23578993
25 23578996
25 23579122
25 23579215
25 23579239
25 23579512
25 23579528
25 23579529
25 23579571
25 23579898
25 23580102
25 23580170
25 23580220
25 23580279
25 23580393
25 23580399
25 23580451
25 23580482
25 23580572
25 23580604
25 23580626
25 23580632
25 23580671
25 23580675
25 23580812
25 23581064
25 23581702
25 23581936
25 23582058
25 23582090
25 23582201
25 23582223
25 23582294
25 23583044
25 23583168
25 23583604
25 23584348
25 23584802
25 23584806
25 23584817
25 23584932
25 23585014
25 23585643
25 23585967
25 23586338
25 23586407
25 23586837
25 23587000
25 23587080
25 23587155
25 23587394
25 23587834
25 23588372
25 23588775
25 23588828
25 23588854
25 23589164
25 23589312
25 23589896
25 23590119
25 23590173
25 23590189
25 23590220
25 23590311
25 23590398
25 23590518
25 23590595
25 23590601
25 23590609
25 23590634
25 23590652
25 23590674
25 23590700
25 23590761
25 23591141
25 23591196
25 23591229
25 23591334
25 23591350
25 23591476
25 23591497
25 23591563
25 23591635
25 23591806
25 23591906
25 23592026
25 23592193
25 23592412
25 23592530
25 23592598
25 23592700
25 23593018
25 23593122
25 23593599
25 23593603
25 23593903
25 23594357
25 23596126
25 23597497
25 23598700
25 23599999
25 23600397
25 23600572
25 23600766
25 23601185
25 23601679
25 23601851
25 23602049
25 23602150
25 23602512
25 23602733
25 23603190
25 23603475
25 23603542
25 23605298
25 23605364
25 23605553
25 23605770
25 23605875
25 23605929
25 23606055
25 23606947
25 23607051
25 23607253
25 23607359
25 23607604
25 23607927
25 23608320
25 23608657
25 23610060
25 23610212
25 23610232
25 23610519
25 23610779
25 23610793
25 23612404
25 23612628
25 23613489
25 23613868
25 23614470
25 23614884
25 23614955
25 23615068
25 23615180
25 23615233
25 23615524
25 23616098
25 23616203
25 23616490
25 23616589
25 23617023
25 23618502
25 23618611
25 23618931
25 23619068
25 23619278
25 23619335
25 23619529
25 23620353
25 23620364
25 23620955
25 23621255
25 23621689
25 23622028
25 23622472
25 23622653
25 23622819
25 23622835
25 23623216
25 23624256
25 23624334
25 23626113
25 23627133
25 23627420
25 23627493
25 23627945
25 23628089
25 23628579
25 23628906
25 23629865
25 23630203
25 23630283
25 23630408
25 23630997
25 23631285
25 23631715
25 23632440
25 23632603
25 23633190
25 23633369
25 23633401
25 23633468
25 23633597
25 23634059
25 23634400
25 23634625
25 23634630
25 23634765
25 23635125
25 23635130
25 23635433
25 23635513
25 23635514
25 23635553
25 23636241
25 23636540
25 23636790
25 23637120
25 23638000
25 23638550
25 23638896
25 23639255
25 23640179
25 23640515
25 23641256
25 23641631
25 23642015
25 23642190
25 23642237
25 23643441
25 23644587
25 23644607
25 23645036
25 23645523
25 23645554
25 23645565
25 23645596
25 23645907
25 23646429
25 23646623
25 23646929
25 23647530
25 23648467
25 23648922
25 23648950
25 23649900
25 23650074
25 23650568
25 23650642
25 23650706
25 23650888
25 23651031
25 23651303
25 23651391
25 23651914
25 23652234
25 23652382
25 23652442
25 23652443
25 23652459
25 23652475
25 23652529
25 23652550
25 23652657
25 23652694
25 23652765
25 23652908
25 23652925
25 23652926
25 23653000
25 23653040
25 23653049
25 23653052
25 23653056
25 23653081
25 23653174
25 23653349
25 23653390
25 23653866
25 23653871
25 23654008
25 23654028
25 23654272
25 23654293
25 23654356
25 23654468
25 23654493
25 23654581
25 23654601
25 23654723
25 23654766
25 23654769
25 23654796
25 23654871
25 23654938
25 23655058
25 23655344
25 23655474
25 23655579
25 23655704
25 23655790
25 23655861
25 23656007
25 23656012
25 23656043
25 23656059
25 23656084
25 23656398
25 23656897
25 23657227
25 23657238
25 23657832
25 23657976
25 23658086
25 23658606
25 23659436
25 23659691
25 23659806
25 23659975
25 23660047
25 23660278
25 23660386
25 23660614
25 23660776
25 23660812
25 23661020
25 23661130
25 23661176
25 23661262
25 23661387
25 23661401
25 23661757
25 23661953
25 23661959
25 23662044
25 23662099
25 23662274
25 23662534
25 23662562
25 23662567
25 23662667
25 23662737
25 23662937
25 23663069
25 23663247
25 23663285
25 23663317
25 23663443
25 23663548
25 23663696
25 23663786
25 23663807
25 23664533
25 23664689
25 23664785
25 23664789
25 23665581
25 23665768
25 23665827
25 23666364
25 23666559
25 23666968
25 23668295
25 23668459
25 23668567
25 23668685
25 23668750
25 23668916
25 23669042
25 23669068
25 23669623
25 23669803
25 23669904
25 23669906
25 23669975
25 23669984
25 23670137
25 23670162
25 23670200
25 23670201
25 23670234
25 23670299
25 23670354
25 23670783
25 23670928
25 23670956
25 23670962
25 23670974
25 23670975
25 23671221
25 23671227
25 23671239
25 23671450
25 23671511
25 23671512
25 23671699
25 23673755
25 23674155
25 23674292
25 23674351
25 23674409
25 23675065
25 23675965
25 23676009
25 23676149
25 23676226
25 23676465
25 23676564
25 23676570
25 23676697
25 23677228
25 23677437
25 23677626
25 23678139
25 23678341
25 23678854
25 23679145
25 23679212
25 23679377
25 23679620
25 23680043
25 23680495
25 23680898
25 23681268
25 23681787
25 23681829
25 23683360
25 23688371
25 23688462
25 23689080
25 23689369
25 23689694
25 23690678
25 23690701
25 23691217
25 23691473
25 23692398
25 23692728
25 23692883
25 23693429
25 23693808
25 23693932
25 23694325
25 23694485
25 23695017
25 23695163
25 23695243
25 23695321
25 23695362
25 23695429
25 23695475
25 23695653
25 23695668
25 23695669
25 23695676
25 23696154
25 23696200
25 23698049
25 23699124
25 23699159
25 23699280
25 23700322
25 23701250
25 23702546
25 23703469
25 23703574
25 23703676
25 23704430
25 23704766
25 23705492
25 23706955
25 23707495
25 23707505
25 23707545
25 23707575
25 23707587
25 23707618
25 23707708
25 23707716
25 23707898
25 23707963
25 23708193
25 23708252
25 23708355
25 23708409
25 23708451
25 23708477
25 23708541
25 23708766
25 23709203
25 23709616
25 23709928
25 23709936
25 23710100
25 23710343
25 23710981
25 23711142
25 23711964
25 23712120
25 23713661
25 23714270
25 23714424
25 23715173
25 23715288
25 23716415
25 23717029
25 23717192
25 23717264
25 23717537
25 23717543
25 23717749
25 23717883
25 23718032
25 23718545
25 23719174
25 23719175
25 23719316
25 23719326
25 23719411
25 23719489
25 23719634
25 23720019
25 23720091
25 23720105
25 23720437
25 23720659
25 23721230
25 23721446
25 23721485
25 23721615
25 23722268
25 23723405
25 23724176
25 23724291
25 23724316
25 23724328
25 23724333
25 23724512
25 23724897
25 23725013
25 23728075
25 23735772
25 23738003
25 23738562
25 23739905
25 23741102
25 23742385
25 23742629
25 23744728
25 23746251
25 23746337
25 23746392
25 23746994
25 23748125
25 23748354
25 23748651
25 23749431
25 23751102
25 23751702
25 23753807
25 23754204
25 23754325
25 23754389
25 23754963
25 23755247
25 23756058
25 23756227
25 23756235
25 23756242
25 23756796
25 23757148
25 23757592
25 23757709
25 23758994
25 23759606
25 23760545
25 23760894
25 23761541
25 23763583
25 23763907
25 23763934
25 23763946
25 23764204
25 23764244
25 23764700
25 23765050
25 23765343
25 23768166
25 23769147
25 23769305
25 23769811
25 23770578
25 23771023
25 23771259
25 23771430
25 23772294
25 23772955
25 23773092
25 23773224
25 23774777
25 23775066
25 23775653
25 23776272
25 23777166
25 23777215
25 23777603
25 23777864
25 23777960
25 23778215
25 23778668
25 23778676
25 23778978
25 23779552
25 23779595
25 23779611
25 23779675
25 23779827
25 23779843
25 23779863
25 23779914
25 23780278
25 23780530
25 23780750
25 23780932
25 23782319
25 23782818
25 23784749
25 23784904
25 23786039
25 23786265
25 23786307
25 23786681
25 23786810
25 23786824
25 23786977
25 23786996
25 23787140
25 23787151
25 23787405
25 23787731
25 23787881
25 23788036
25 23788517
25 23788703
25 23789010
25 23789291
25 23789356
25 23790085
25 23790959
25 23791968
25 23794287
25 23795654
25 23795867
25 23797276
25 23797513
25 23797738
25 23798223
25 23798288
25 23799825
25 23800678
25 23801300
25 23801806
25 23801932
25 23802547
25 23802857
25 23803588
25 23803595
25 23803819
25 23804753
25 23804872
25 23805524
25 23805779
25 23805819
25 23806533
25 23806596
25 23806639
25 23806651
25 23806670
25 23806704
25 23806755
25 23806777
25 23807020
25 23807057
25 23807123
25 23807159
25 23807604
25 23807609
25 23807682
25 23807996
25 23808076
25 23808147
25 23808314
25 23808346
25 23808789
25 23808940
25 23809064
25 23809088
25 23809106
25 23809263
25 23809380
25 23809459
25 23809462
25 23809990
25 23810032
25 23810249
25 23810270
25 23810285
25 23810490
25 23810974
25 23811003
25 23811006
25 23811070
25 23811186
25 23811463
25 23811643
25 23811652
25 23811656
25 23811764
25 23811799
25 23811981
25 23812097
25 23812165
25 23812176
25 23812269
25 23812472
25 23813257
25 23813267
25 23814183
25 23814898
25 23815727
25 23815919
25 23816067
25 23816076
25 23816835
25 23816999
25 23817298
25 23817328
25 23817815
25 23818137
25 23818180
25 23818376
25 23818583
25 23819014
25 23819119
25 23819220
25 23819233
25 23819286
25 23819452
25 23819495
25 23819853
25 23819861
25 23820019
25 23820311
25 23820352
25 23820595
25 23820612
25 23820828
25 23821052
25 23821131
25 23821344
25 23821510
25 23821530
25 23821795
25 23821806
25 23821811
25 23821821
25 23821825
25 23821828
25 23821841
25 23821843
25 23821905
25 23821976
25 23822066
25 23822146
25 23822262
25 23822366
25 23822410
25 23822455
25 23822587
25 23822659
25 23822762
25 23822804
25 23822854
25 23822905
25 23823037
25 23823074
25 23823080
25 23823158
25 23823204
25 23823669
25 23823746
25 23823870
25 23823937
25 23823956
25 23824055
25 23824413
25 23824713
25 23825479
25 23825767
25 23825835
25 23825876
25 23825894
25 23825897
25 23825898
25 23825924
25 23826308
25 23826324
25 23826359
25 23826394
25 23826427
25 23826454
25 23826467
25 23826575
25 23826596
25 23826662
25 23827490
25 23827492
25 23827493
25 23827505
25 23827530
25 23827726
25 23827738
25 23827746
25 23827747
25 23827755
25 23827759
25 23827793
25 23827804
25 23827809
25 23827842
25 23827864
25 23827888
25 23827918
25 23827950
25 23827953
25 23827955
25 23827958
25 23828001
25 23828143
25 23828144
25 23828179
25 23828242
25 23828247
25 23828264
25 23828334
25 23828378
25 23828486
25 23828505
25 23828509
25 23828516
25 23828537
25 23828609
25 23828724
25 23828727
25 23828761
25 23828816
25 23828817
25 23828830
25 23828857
25 23828862
25 23829254
25 23829393
25 23829406
25 23829477
25 23829578
25 23829747
25 23829935
25 23829941
25 23830027
25 23830030
25 23830071
25 23830117
25 23830200
25 23830243
25 23830335
25 23830459
25 23830474
25 23830593
25 23831042
25 23831204
25 23831210
25 23831246
25 23831356
25 23831454
25 23831552
25 23831564
25 23831638
25 23831747
25 23831757
25 23831765
25 23831895
25 23831923
25 23831941
25 23831942
25 23831965
25 23832067
25 23832073
25 23832161
25 23832180
25 23832309
25 23832344
25 23832527
25 23832692
25 23832869
25 23832874
25 23832929
25 23832963
25 23832991
25 23833115
25 23833176
25 23833220
25 23833224
25 23833241
25 23833246
25 23833452
25 23833514
25 23833665
25 23833975
25 23834068
25 23834179
25 23834224
25 23834299
25 23834832
25 23834840
25 23834918
25 23834932
25 23835253
25 23835300
25 23835347
25 23835469
25 23835481
25 23835505
25 23835513
25 23835707
25 23835755
25 23835770
25 23836055
25 23836061
25 23836106
25 23836236
25 23836299
25 23836344
25 23836356
25 23836367
25 23836555
25 23836856
25 23837121
25 23837957
25 23838016
25 23838130
25 23838350
25 23838808
25 23838901
25 23838924
25 23838997
25 23839224
25 23839375
25 23839476
25 23839834
25 23839896
25 23840399
25 23841004
25 23841155
25 23841159
25 23841929
25 23842039
25 23842070
25 23842136
25 23843402
25 23843437
25 23843784
25 23844156
25 23844768
25 23846079
25 23846234
25 23846238
25 23846848
25 23846964
25 23847030
25 23847772
25 23847774
25 23847776
25 23848011
25 23848019
25 23848071
25 23848170
25 23848517
25 23849015
25 23849168
25 23849949
25 23850365
25 23850791
25 23850900
25 23850909
25 23851316
25 23851693
25 23852015
25 23852355
25 23853658
25 23855143
25 23855313
25 23855479
25 23855638
25 23856221
25 23856265
25 23856604
25 23858335
25 23858533
25 23859149
25 23859200
25 23859343
25 23859404
25 23859449
25 23859582
25 23859598
25 23859620
25 23859628
25 23859635
25 23859681
25 23859704
25 23860427
25 23860431
25 23860542
25 23860613
25 23860634
25 23860809
25 23860815
25 23861293
25 23861715
25 23861724
25 23861725
25 23861795
25 23861846
25 23861850
25 23861854
25 23861867
25 23861971
25 23861988
25 23862068
25 23862268
25 23862297
25 23862375
25 23862632
25 23862635
25 23862982
25 23863103
25 23863138
25 23863172
25 23863298
25 23863372
25 23863384
25 23863409
25 23863422
25 23863453
25 23863476
25 23863478
25 23863481
25 23863492
25 23863504
25 23863534
25 23863547
25 23863722
25 23863750
25 23863758
25 23863759
25 23864035
25 23864040
25 23864194
25 23864283
25 23864542
25 23864829
25 23864830
25 23864971
25 23864995
25 23865244
25 23865392
25 23865473
25 23865497
25 23865634
25 23865640
25 23865864
25 23866568
25 23866658
25 23866745
25 23866769
25 23866804
25 23866811
25 23866812
25 23866999
25 23867068
25 23867122
25 23867200
25 23867274
25 23867301
25 23867483
25 23867541
25 23867596
25 23867661
25 23867662
25 23867930
25 23868048
25 23868126
25 23868144
25 23868222
25 23868740
25 23869269
25 23870140
25 23870444
25 23870986
25 23871043
25 23871121
25 23871355
25 23871410
25 23871567
25 23871607
25 23871625
25 23871708
25 23871808
25 23871965
25 23871994
25 23872028
25 23872068
25 23872083
25 23872091
25 23872521
25 23872716
25 23872771
25 23873063
25 23873199
25 23873301
25 23873403
25 23873599
25 23873791
25 23874094
25 23874237
25 23874409
25 23874544
25 23874552
25 23874586
25 23874612
25 23874613
25 23874622
25 23874626
25 23874634
25 23874648
25 23874655
25 23874660
25 23874670
25 23874675
25 23874729
25 23874740
25 23874750
25 23874759
25 23874781
25 23874805
25 23874806
25 23874815
25 23874819
25 23874822
25 23874858
25 23874957
25 23874975
25 23875120
25 23875152
25 23875200
25 23875312
25 23875336
25 23875375
25 23875472
25 23875527
25 23875539
25 23875565
25 23875651
25 23875672
25 23875673
25 23875847
25 23875948
25 23876386
25 23876699
25 23876700
25 23876722
25 23876726
25 23876882
25 23876914
25 23876924
25 23877481
25 23877583
25 23877637
25 23877838
25 23877916
25 23877971
25 23878091
25 23878251
25 23883096
25 23883695
25 23883787
25 23885739
25 23885960
25 23886095
25 23886186
25 23886376
25 23886973
25 23887034
25 23887825
25 23887931
25 23888112
25 23888196
25 23888205
25 23888434
25 23888575
25 23888671
25 23888864
25 23889030
25 23889721
25 23889811
25 23890345
25 23890424
25 23890474
25 23890504
25 23890517
25 23890580
25 23890582
25 23890751
25 23891124
25 23891319
25 23891454
25 23891479
25 23891711
25 23892236
25 23893280
25 23893514
25 23893691
25 23893713
25 23893732
25 23893789
25 23894123
25 23894133
25 23895045
25 23895196
25 23895372
25 23895474
25 23895604
25 23895744
25 23896338
25 23896462
25 23896627
25 23896856
25 23897021
25 23897053
25 23897692
25 23897773
25 23898143
25 23899440
25 23899927
25 23900173
25 23901172
25 23901219
25 23901895
25 23901913
25 23903347
25 23903389
25 23903930
25 23903931
25 23904204
25 23904405
25 23905092
25 23905094
25 23905469
25 23906053
25 23906148
25 23906172
25 23906343
25 23907341
25 23907440
25 23907762
25 23908023
25 23908032
25 23908033
25 23908036
25 23908848
25 23909041
25 23909239
25 23909433
25 23909594
25 23909684
25 23909732
25 23910063
25 23910081
25 23910142
25 23910261
25 23910559
25 23910646
25 23910719
25 23911156
25 23911674
25 23912142
25 23912717
25 23914542
25 23914761
25 23914813
25 23916262
25 23916722
25 23916872
25 23917034
25 23917069
25 23917075
25 23917107
25 23917172
25 23917471
25 23917514
25 23917654
25 23917684
25 23917850
25 23917912
25 23917928
25 23918002
25 23918122
25 23918196
25 23918207
25 23918213
25 23918666
25 23918682
25 23918808
25 23918864
25 23918867
25 23918921
25 23919056
25 23919145
25 23919166
25 23919167
25 23919742
25 23919787
25 23919788
25 23919956
25 23919989
25 23920104
25 23920237
25 23920273
25 23920281
25 23920294
25 23920342
25 23920404
25 23920656
25 23920660
25 23920664
25 23920667
25 23920674
25 23920681
25 23920688
25 23920711
25 23920712
25 23920848
25 23920858
25 23920885
25 23920888
25 23920898
25 23920916
25 23920953
25 23921074
25 23921279
25 23921894
25 23921983
25 23922173
25 23922177
25 23922545
25 23922555
25 23922585
25 23922670
25 23922785
25 23922807
25 23923828
25 23924144
25 23924270
25 23924299
25 23924478
25 23924979
25 23925014
25 23925030
25 23925356
25 23925511
25 23926192
25 23926338
25 23926395
25 23926405
25 23926500
25 23926694
25 23926852
25 23927301
25 23927342
25 23927596
25 23927756
25 23927902
25 23927990
25 23928028
25 23928430
25 23929531
25 23929846
25 23929958
25 23930000
25 23930235
25 23930508
25 23930522
25 23930564
25 23930895
25 23930916
25 23930980
25 23930984
25 23931084
25 23931095
25 23931459
25 23931551
25 23931779
25 23931853
25 23931955
25 23932127
25 23932146
25 23932205
25 23932251
25 23932351
25 23932443
25 23932462
25 23932745
25 23932763
25 23933051
25 23933154
25 23933167
25 23933229
25 23933605
25 23933713
25 23933766
25 23934044
25 23934066
25 23934285
25 23934302
25 23934318
25 23934351
25 23934358
25 23934407
25 23934471
25 23934588
25 23934652
25 23934700
25 23934714
25 23935581
25 23935597
25 23935616
25 23935647
25 23935662
25 23935732
25 23935812
25 23935893
25 23935901
25 23936110
25 23936119
25 23936257
25 23936262
25 23936305
25 23936326
25 23936357
25 23936372
25 23936384
25 23936422
25 23936436
25 23936458
25 23936497
25 23936572
25 23936706
25 23936819
25 23936843
25 23936899
25 23936940
25 23936943
25 23936984
25 23937009
25 23937251
25 23937323
25 23937372
25 23937500
25 23937581
25 23937587
25 23937694
25 23937702
25 23937743
25 23937907
25 23937931
25 23938032
25 23938104
25 23938120
25 23938128
25 23938138
25 23938148
25 23938300
25 23938345
25 23938525
25 23938547
25 23938556
25 23938806
25 23938970
25 23939068
25 23939069
25 23939209
25 23939449
25 23939954
25 23940007
25 23942473
25 23942578
25 23942605
25 23943060
25 23943130
25 23943885
25 23944235
25 23944614
25 23944663
25 23945087
25 23947153
25 23947193
25 23947296
25 23947370
25 23947415
25 23947451
25 23947672
25 23947715
25 23947778
25 23947956
25 23948071
25 23948244
25 23948323
25 23948740
25 23948762
25 23948789
25 23948833
25 23949076
25 23949098
25 23949154
25 23949461
25 23949769
25 23949942
25 23950516
25 23953307
25 23953308
25 23953324
25 23953408
25 23953427
25 23953451
25 23953613
25 23953742
25 23953788
25 23953816
25 23953827
25 23953838
25 23953871
25 23953875
25 23953907
25 23953942
25 23954062
25 23954078
25 23954443
25 23954469
25 23954710
25 23954816
25 23954817
25 23955443
25 23956080
25 23956285
25 23956489
25 23956826
25 23957030
25 23957368
25 23957926
25 23958112
25 23958115
25 23958119
25 23958134
25 23958163
25 23958276
25 23958294
25 23958318
25 23958435
25 23958458
25 23958464
25 23958518
25 23958569
25 23958645
25 23958685
25 23958705
25 23958837
25 23958924
25 23958929
25 23958930
25 23958959
25 23959018
25 23959048
25 23959089
25 23959132
25 23959282
25 23959300
25 23959307
25 23959343
25 23959441
25 23959447
25 23959450
25 23959510
25 23959522
25 23959666
25 23959869
25 23959909
25 23960014
25 23960122
25 23960155
25 23960198
25 23960250
25 23960290
25 23960315
25 23960501
25 23960505
25 23960570
25 23960765
25 23960772
25 23960910
25 23961007
25 23961030
25 23961065
25 23961122
25 23961173
25 23961219
25 23961221
25 23961307
25 23961484
25 23961540
25 23961656
25 23961818
25 23961946
25 23962079
25 23962145
25 23962146
25 23962162
25 23962199
25 23962218
25 23962548
25 23962549
25 23962826
25 23962837
25 23962843
25 23962906
25 23962929
25 23962952
25 23963039
25 23963084
25 23963149
25 23963376
25 23965247
25 23965276
25 23965328
25 23965337
25 23965457
25 23965468
25 23965486
25 23965530
25 23965537
25 23965568
25 23965569
25 23965575
25 23965589
25 23965616
25 23965623
25 23965637
25 23965713
25 23965803
25 23966893
25 23966896
25 23966918
25 23967053
25 23967171
25 23967205
25 23967527
25 23967572
25 23967737
25 23967747
25 23967763
25 23967786
25 23968033
25 23968052
25 23968101
25 23968141
25 23968158
25 23968174
25 23968237
25 23968252
25 23968338
25 23968369
25 23968390
25 23968406
25 23968524
25 23968577
25 23968671
25 23968697
25 23968771
25 23968939
25 23968940
25 23968953
25 23968994
25 23969335
25 23969557
25 23969603
25 23969616
25 23969629
25 23969631
25 23969681
25 23969726
25 23969757
25 23969846
25 23970062
25 23970185
25 23970194
25 23970359
25 23970377
25 23970607
25 23970840
25 23971011
25 23971136
25 23971381
25 23971386
25 23971431
25 23971444
25 23971448
25 23971489
25 23971710
25 23971730
25 23971842
25 23972064
25 23972071
25 23972130
25 23972132
25 23972174
25 23972443
25 23972547
25 23972673
25 23972824
25 23972916
25 23973048
25 23973105
25 23973289
25 23973463
25 23973581
25 23973631
25 23973784
25 23973798
25 23973817
25 23973894
25 23974056
25 23974093
25 23974183
25 23974188
25 23974204
25 23974385
25 23974551
25 23974685
25 23974696
25 23974787
25 23974793
25 23974824
25 23974838
25 23974874
25 23974895
25 23975100
25 23975155
25 23975176
25 23975451
25 23975457
25 23975726
25 23975772
25 23975849
25 23975866
25 23975867
25 23975873
25 23975907
25 23976130
25 23976140
25 23976262
25 23976268
25 23976273
25 23976458
25 23977047
25 23977176
25 23977205
25 23977223
25 23977243
25 23977258
25 23977302
25 23977366
25 23977624
25 23977715
25 23977722
25 23978262
25 23978312
25 23978351
25 23978377
25 23979218
25 23979224
25 23979416
25 23979418
25 23979652
25 23979722
25 23979761
25 23979765
25 23980022
25 23980147
25 23980192
25 23980282
25 23980384
25 23980503
25 23980600
25 23980618
25 23980716
25 23980818
25 23980924
25 23980959
25 23981012
25 23981013
25 23981142
25 23981144
25 23981189
25 23981194
25 23981275
25 23981324
25 23981373
25 23981520
25 23981531
25 23981564
25 23981576
25 23981611
25 23981777
25 23981828
25 23981963
25 23982238
25 23982273
25 23982342
25 23982367
25 23982529
25 23982651
25 23982775
25 23982863
25 23982868
25 23983131
25 23983133
25 23983963
25 23984018
25 23984050
25 23984091
25 23984310
25 23984318
25 23984341
25 23984354
25 23984374
25 23984425
25 23984426
25 23984438
25 23984477
25 23984497
25 23984790
25 23985015
25 23985215
25 23985371
25 23985804
25 23985915
25 23986038
25 23986039
25 23986051
25 23986114
25 23986609
25 23986988
25 23987018
25 23987405
25 23987509
25 23987663
25 23987779
25 23987944
25 23988046
25 23988048
25 23988090
25 23988705
25 23988811
25 23988974
25 23988994
25 23989010
25 23989205
25 23989306
25 23989380
25 23989381
25 23989397
25 23989421
25 23989452
25 23989483
25 23989487
25 23989508
25 23989540
25 23989569
25 23989586
25 23989589
25 23989593
25 23989615
25 23990131
25 23993060
25 23993301
25 23993314
25 23993321
25 23993337
25 23993424
25 23993425
25 23993428
25 23993530
25 23993591
25 23993592
25 23993613
25 23993618
25 23993716
25 23993745
25 23993800
25 23993967
25 23994044
25 23997924
25 23998036
25 23998464
25 23999090
25 24000019
25 24001674
25 24005427
25 24006146
25 24008607
25 24008693
25 24009544
25 24010111
25 24010196
25 24010231
25 24010456
25 24010482
25 24010497
25 24010600
25 24010670
25 24010952
25 24011021
25 24011038
25 24011092
25 24011374
25 24011676
25 24011688
25 24012404
25 24012502
25 24012503
25 24012506
25 24012843
25 24012855
25 24013073
25 24013160
25 24013257
25 24013321
25 24013330
25 24013362
25 24013468
25 24013989
25 24013993
25 24014223
25 24014453
25 24014454
25 24014493
25 24014985
25 24015029
25 24015189
25 24015304
25 24015338
25 24015410
25 24015733
25 24016198
25 24016442
25 24016542
25 24016635
25 24016846
25 24017072
25 24017111
25 24017403
25 24017470
25 24017645
25 24017650
25 24017658
25 24017671
25 24017756
25 24018164
25 24018332
25 24018411
25 24018813
25 24018890
25 24019014
25 24019195
25 24019371
25 24019583
25 24019608
25 24019629
25 24019733
25 24019734
25 24019780
25 24020520
25 24020652
25 24020667
25 24020764
25 24020787
25 24020791
25 24020923
25 24021143
25 24021276
25 24021281
25 24021290
25 24021304
25 24021329
25 24021479
25 24021532
25 24022215
25 24022632
25 24023965
25 24024287
25 24024539
25 24024875
25 24025202
25 24025267
25 24025751
25 24027266
25 24027396
25 24027658
25 24028912
25 24030029
25 24031920
25 24031994
25 24032285
25 24032294
25 24032747
25 24033949
25 24034438
25 24034541
25 24034587
25 24035229
25 24035336
25 24035407
25 24035970
25 24035984
25 24036131
25 24036492
25 24036656
25 24036820
25 24036970
25 24037168
25 24037442
25 24037482
25 24037515
25 24037663
25 24037695
25 24037790
25 24038123
25 24038148
25 24038268
25 24038370
25 24038379
25 24038391
25 24038392
25 24038484
25 24039172
25 24039435
25 24039494
25 24040403
25 24041132
25 24041756
25 24041795
25 24042028
25 24042097
25 24042518
25 24042578
25 24042904
25 24043032
25 24043034
25 24043786
25 24043898
25 24044662
25 24045037
25 24045560
25 24045936
25 24045956
25 24046135
25 24048185
25 24048322
25 24048844
25 24050034
25 24050129
25 24053649
25 24053907
25 24054374
25 24054719
25 24054841
25 24055213
25 24055407
25 24055618
25 24055759
25 24057141
25 24057657
25 24057662
25 24057894
25 24058062
25 24058365
25 24058467
25 24058494
25 24058918
25 24058924
25 24058929
25 24059988
25 24061431
25 24062081
25 24062208
25 24062351
25 24062393
25 24065546
25 24065557
25 24066065
25 24066445
25 24066518
25 24068137
25 24068209
25 24068250
25 24068337
25 24069120
25 24069768
25 24069957
25 24070346
25 24070431
25 24070463
25 24070915
25 24070965
25 24070991
25 24071039
25 24071244
25 24071399
25 24071529
25 24072206
25 24072228
25 24072645
25 24073557
25 24073747
25 24073902
25 24073918
25 24074538
25 24076172
25 24078337
25 24078362
25 24078404
25 24079889
25 24079936
25 24080433
25 24080750
25 24080765
25 24080766
25 24081225
25 24081448
25 24081521
25 24081549
25 24081997
25 24082029
25 24082078
25 24082383
25 24083246
25 24083753
25 24084221
25 24085618
25 24085666
25 24085714
25 24085733
25 24086367
25 24086609
25 24087345
25 24087623
25 24087774
25 24088391
25 24088394
25 24088626
25 24088736
25 24089297
25 24089937
25 24090081
25 24090914
25 24091419
25 24091502
25 24091541
25 24091654
25 24092596
25 24092876
25 24093357
25 24093465
25 24093787
25 24093950
25 24094240
25 24094422
25 24094487
25 24094658
25 24094752
25 24094788
25 24094796
25 24094990
25 24095100
25 24095329
25 24095345
25 24095672
25 24095689
25 24095933
25 24095934
25 24095961
25 24095974
25 24096011
25 24096049
25 24096401
25 24096633
25 24098125
25 24098233
25 24098648
25 24098672
25 24099526
25 24100540
25 24101426
25 24101562
25 24101575
25 24101694
25 24102101
25 24102483
25 24102535
25 24102563
25 24103203
25 24103209
25 24103214
25 24103334
25 24103401
25 24103448
25 24103519
25 24103585
25 24103774
25 24103944
25 24105038
25 24105111
25 24105270
25 24105410
25 24105560
25 24105831
25 24105851
25 24106220
25 24107089
25 24107663
25 24107704
25 24107714
25 24107815
25 24107825
25 24107827
25 24108088
25 24108108
25 24108160
25 24108207
25 24108352
25 24108355
25 24108374
25 24108393
25 24108580
25 24108590
25 24108902
25 24109081
25 24109111
25 24109112
25 24109164
25 24109238
25 24109309
25 24109328
25 24109474
25 24109532
25 24109569
25 24110047
25 24110138
25 24110366
25 24110829
25 24111067
25 24112450
25 24113403
25 24114688
25 24115081
25 24115110
25 24115796
25 24116374
25 24116960
25 24117167
25 24117223
25 24117307
25 24118064
25 24118526
25 24118721
25 24118932
25 24118968
25 24120119
25 24120242
25 24120293
25 24120718
25 24120763
25 24120844
25 24121376
25 24121428
25 24121577
25 24121623
25 24121669
25 24121675
25 24121750
25 24121767
25 24122035
25 24122721
25 24122727
25 24123047
25 24123048
25 24123059
25 24123131
25 24123235
25 24123367
25 24123375
25 24123401
25 24123418
25 24123422
25 24123429
25 24123448
25 24123510
25 24123511
25 24123673
25 24123761
25 24123777
25 24123851
25 24123940
25 24123967
25 24123991
25 24124033
25 24124194
25 24124227
25 24124360
25 24124392
25 24124482
25 24124489
25 24124490
25 24124565
25 24124678
25 24124934
25 24124961
25 24124965
25 24125005
25 24125085
25 24125099
25 24125103
25 24125107
25 24125184
25 24125357
25 24125374
25 24125499
25 24125500
25 24125514
25 24125522
25 24125600
25 24125623
25 24125694
25 24125724
25 24125823
25 24125852
25 24125874
25 24125899
25 24125915
25 24126017
25 24126346
25 24126525
25 24126532
25 24126684
25 24126692
25 24126768
25 24126777
25 24126851
25 24126889
25 24126899
25 24126907
25 24126917
25 24126948
25 24127019
25 24127052
25 24127265
25 24127309
25 24127313
25 24127356
25 24127371
25 24127380
25 24127450
25 24127493
25 24127515
25 24127589
25 24127624
25 24127762
25 24127805
25 24127834
25 24127980
25 24128044
25 24128045
25 24128058
25 24128066
25 24128153
25 24128195
25 24128228
25 24128326
25 24128334
25 24128355
25 24128406
25 24128428
25 24128445
25 24128575
25 24128622
25 24128628
25 24128647
25 24128681
25 24128931
25 24129086
25 24129138
25 24129358
25 24129414
25 24130835
25 24131124
25 24131126
25 24131161
25 24131193
25 24131747
25 24131798
25 24131955
25 24132049
25 24132052
25 24132054
25 24132073
25 24132128
25 24132168
25 24132237
25 24132273
25 24132279
25 24132366
25 24132394
25 24132401
25 24132473
25 24132695
25 24132735
25 24132736
25 24132758
25 24133118
25 24133119
25 24133143
25 24133155
25 24133162
25 24133178
25 24133191
25 24133303
25 24133492
25 24133493
25 24133576
25 24133627
25 24133652
25 24133653
25 24133826
25 24133873
25 24134172
25 24134187
25 24134210
25 24134346
25 24134409
25 24134416
25 24134433
25 24134479
25 24134507
25 24134547
25 24134634
25 24134661
25 24134688
25 24134921
25 24134936
25 24134937
25 24135088
25 24135220
25 24135309
25 24135501
25 24135502
25 24135553
25 24135582
25 24135591
25 24135691
25 24135774
25 24136130
25 24136184
25 24136548
25 24136633
25 24136690
25 24136840
25 24136949
25 24136981
25 24137025
25 24137055
25 24137132
25 24137217
25 24137250
25 24137254
25 24137259
25 24137318
25 24137407
25 24137437
25 24137511
25 24137515
25 24137644
25 24137692
25 24137719
25 24137733
25 24137764
25 24137867
25 24137878
25 24138326
25 24138348
25 24138579
25 24138599
25 24138813
25 24139267
25 24139439
25 24139500
25 24139663
25 24139835
25 24139856
25 24140303
25 24140329
25 24140330
25 24140358
25 24140430
25 24140469
25 24140658
25 24140766
25 24140928
25 24140974
25 24140984
25 24141258
25 24141562
25 24141587
25 24141651
25 24141740
25 24142363
25 24142417
25 24142588
25 24142636
25 24142941
25 24142967
25 24143096
25 24143288
25 24143453
25 24143684
25 24143938
25 24144088
25 24144220
25 24144286
25 24144313
25 24144324
25 24144451
25 24144578
25 24144631
25 24145164
25 24145193
25 24145370
25 24145392
25 24145463
25 24145746
25 24145755
25 24145851
25 24145862
25 24146779
25 24146785
25 24146889
25 24146903
25 24146958
25 24146998
25 24147150
25 24147548
25 24147576
25 24147650
25 24147792
25 24148477
25 24148494
25 24148498
25 24148513
25 24148962
25 24149515
25 24150130
25 24150244
25 24150283
25 24150448
25 24150514
25 24150515
25 24150571
25 24150634
25 24150637
25 24150653
25 24150738
25 24151005
25 24152044
25 24152063
25 24152067
25 24152108
25 24152236
25 24152246
25 24152466
25 24152592
25 24153026
25 24153314
25 24153327
25 24153357
25 24153585
25 24153624
25 24153651
25 24153933
25 24153991
25 24153993
25 24154099
25 24154288
25 24154320
25 24154364
25 24154366
25 24154477
25 24154872
25 24154920
25 24154980
25 24154986
25 24155017
25 24155140
25 24155168
25 24155212
25 24155308
25 24155332
25 24155425
25 24155616
25 24155687
25 24155753
25 24155790
25 24155810
25 24156043
25 24156252
25 24156332
25 24156386
25 24156690
25 24156944
25 24157450
25 24157472
25 24157494
25 24157548
25 24157563
25 24157650
25 24157661
25 24157754
25 24157953
25 24158037
25 24158105
25 24158117
25 24158300
25 24158301
25 24158308
25 24158641
25 24158651
25 24158678
25 24158700
25 24158740
25 24158769
25 24158770
25 24158775
25 24158943
25 24159052
25 24159163
25 24160328
25 24160377
25 24160746
25 24161086
25 24161088
25 24161350
25 24161354
25 24161473
25 24162099
25 24162196
25 24162509
25 24162523
25 24162739
25 24162756
25 24162786
25 24162795
25 24162940
25 24163522
25 24163605
25 24163990
25 24164106
25 24164298
25 24164434
25 24164435
25 24164508
25 24165289
25 24165425
25 24165868
25 24165935
25 24165989
25 24166044
25 24166336
25 24166734
25 24167410
25 24167443
25 24167492
25 24167816
25 24167824
25 24167956
25 24168018
25 24168136
25 24170086
25 24170257
25 24170258
25 24171001
25 24171599
25 24173018
25 24173023
25 24173025
25 24173243
25 24173300
25 24173529
25 24173655
25 24173717
25 24173968
25 24174085
25 24174379
25 24174733
25 24174867
25 24174874
25 24174880
25 24175287
25 24175350
25 24175370
25 24175423
25 24175637
25 24175758
25 24175761
25 24177163
25 24177175
25 24177182
25 24177218
25 24177229
25 24177262
25 24177263
25 24177272
25 24177389
25 24177677
25 24177748
25 24177912
25 24177930
25 24177934
25 24177939
25 24178146
25 24178169
25 24178316
25 24178317
25 24178322
25 24178362
25 24178383
25 24178450
25 24178469
25 24178505
25 24178527
25 24178573
25 24178574
25 24178737
25 24178907
25 24179002
25 24179011
25 24179065
25 24179138
25 24179168
25 24179309
25 24179389
25 24179444
25 24179880
25 24179903
25 24179999
25 24180018
25 24180369
25 24180690
25 24180702
25 24180973
25 24181733
25 24182108
25 24182229
25 24182269
25 24182298
25 24182331
25 24182341
25 24182344
25 24182349
25 24182531
25 24182554
25 24182629
25 24182795
25 24182814
25 24182946
25 24183243
25 24183262
25 24183267
25 24183322
25 24183349
25 24183457
25 24183508
25 24183515
25 24183655
25 24183780
25 24183823
25 24183863
25 24183924
25 24184082
25 24184157
25 24184256
25 24184311
25 24184365
25 24184374
25 24184397
25 24184398
25 24184435
25 24184437
25 24184442
25 24184570
25 24184610
25 24184658
25 24184694
25 24184952
25 24185338
25 24185430
25 24185746
25 24186046
25 24186103
25 24186157
25 24186234
25 24186292
25 24186542
25 24186570
25 24186740
25 24187241
25 24187452
25 24187501
25 24187510
25 24187529
25 24187635
25 24188038
25 24188045
25 24189025
25 24189254
25 24189301
25 24189443
25 24189631
25 24189782
25 24189894
25 24189918
25 24190144
25 24190658
25 24190896
25 24190988
25 24191011
25 24191034
25 24191093
25 24191113
25 24191243
25 24191394
25 24191802
25 24192662
25 24193112
25 24193133
25 24193144
25 24194126
25 24194127
25 24194356
25 24194562
25 24194595
25 24194597
25 24194621
25 24194811
25 24194834
25 24194892
25 24195022
25 24195054
25 24195136
25 24195137
25 24195153
25 24195348
25 24195403
25 24195413
25 24195715
25 24195777
25 24196048
25 24196094
25 24196111
25 24196282
25 24196726
25 24196737
25 24196753
25 24196770
25 24197226
25 24197345
25 24199036
25 24199258
25 24200140
25 24201472
25 24201764
25 24201952
25 24202260
25 24202536
25 24202701
25 24203060
25 24203415
25 24203876
25 24204507
25 24205207
25 24205447
25 24205616
25 24205647
25 24207045
25 24208166
25 24208419
25 24208507
25 24208894
25 24209132
25 24209304
25 24209659
25 24209678
25 24209903
25 24209976
25 24210399
25 24211495
25 24213471
25 24213516
25 24213691
25 24213744
25 24213793
25 24213810
25 24213851
25 24213908
25 24213914
25 24213943
25 24214100
25 24214224
25 24214229
25 24214241
25 24214276
25 24214306
25 24214452
25 24214515
25 24214517
25 24214524
25 24214665
25 24214695
25 24217322
25 24217601
25 24218540
25 24218630
25 24218785
25 24218825
25 24218995
25 24219034
25 24219048
25 24219133
25 24219241
25 24219343
25 24219346
25 24219490
25 24219498
25 24219530
25 24219638
25 24219647
25 24219674
25 24219727
25 24219765
25 24219784
25 24219965
25 24220011
25 24220758
25 24220822
25 24220932
25 24220955
25 24220970
25 24221054
25 24221160
25 24221320
25 24221351
25 24221430
25 24221444
25 24221712
25 24221718
25 24221792
25 24222063
25 24222140
25 24222143
25 24222183
25 24222465
25 24222479
25 24222509
25 24222559
25 24222625
25 24222647
25 24222707
25 24222754
25 24222768
25 24222799
25 24223555
25 24223606
25 24223609
25 24223614
25 24223641
25 24223916
25 24224071
25 24224124
25 24224129
25 24224173
25 24224251
25 24224395
25 24224397
25 24224429
25 24224473
25 24224544
25 24224577
25 24224604
25 24224639
25 24224683
25 24224724
25 24224726
25 24224829
25 24224907
25 24224947
25 24225092
25 24225145
25 24225193
25 24225204
25 24225247
25 24225269
25 24225275
25 24225287
25 24225293
25 24225410
25 24225472
25 24225499
25 24225709
25 24225822
25 24225949
25 24226081
25 24226111
25 24226117
25 24226136
25 24226158
25 24226223
25 24226245
25 24226258
25 24226282
25 24226305
25 24226357
25 24226658
25 24226819
25 24227008
25 24227158
25 24227245
25 24227299
25 24227337
25 24227354
25 24227459
25 24227834
25 24227880
25 24227925
25 24227933
25 24227941
25 24227964
25 24228028
25 24228029
25 24228032
25 24228050
25 24228119
25 24228475
25 24228484
25 24228918
25 24229099
25 24229138
25 24229142
25 24229229
25 24229274
25 24229436
25 24229454
25 24229518
25 24229575
25 24229579
25 24229638
25 24229667
25 24229816
25 24230636
25 24230645
25 24230730
25 24230739
25 24230830
25 24230853
25 24230890
25 24230983
25 24231025
25 24231029
25 24231443
25 24231632
25 24231736
25 24231738
25 24231792
25 24231879
25 24231925
25 24231953
25 24231975
25 24232053
25 24232109
25 24232489
25 24232521
25 24232545
25 24232566
25 24232643
25 24232672
25 24232676
25 24232699
25 24232721
25 24232791
25 24232831
25 24232842
25 24232850
25 24232869
25 24232886
25 24232969
25 24233001
25 24233005
25 24233011
25 24233021
25 24233031
25 24233641
25 24233667
25 24233676
25 24233709
25 24233797
25 24234047
25 24234128
25 24234206
25 24234375
25 24234426
25 24234495
25 24234724
25 24234741
25 24234809
25 24234957
25 24235004
25 24235014
25 24235201
25 24235328
25 24235449
25 24235521
25 24235593
25 24235633
25 24235832
25 24235905
25 24235906
25 24236094
25 24236122
25 24236366
25 24236375
25 24236464
25 24236503
25 24236836
25 24238550
25 24238697
25 24238707
25 24239140
25 24240688
25 24240740
25 24240755
25 24240935
25 24241019
25 24241021
25 24241127
25 24241277
25 24241349
25 24241405
25 24241417
25 24241509
25 24241774
25 24241799
25 24242013
25 24242155
25 24242248
25 24242416
25 24242643
25 24243101
25 24243227
25 24243303
25 24243310
25 24244517
25 24244626
25 24244732
25 24245724
25 24245767
25 24245860
25 24245882
25 24245903
25 24246421
25 24246479
25 24246481
25 24246497
25 24246720
25 24246731
25 24246982
25 24246986
25 24247060
25 24247338
25 24247350
25 24247725
25 24248133
25 24248180
25 24248696
25 24249151
25 24249280
25 24249721
25 24249903
25 24249906
25 24251984
25 24252726
25 24255336
25 24255514
25 24255528
25 24255689
25 24255981
25 24258620
25 24258863
25 24258875
25 24258942
25 24258974
25 24260232
25 24261798
25 24261975
25 24261987
25 24262423
25 24262495
25 24262544
25 24262545
25 24262648
25 24262704
25 24262767
25 24263018
25 24263115
25 24263228
25 24263405
25 24263426
25 24263431
25 24263469
25 24263851
25 24264239
25 24264320
25 24264734
25 24264895
25 24264898
25 24265161
25 24265173
25 24265191
25 24265224
25 24265238
25 24265526
25 24265527
25 24265608
25 24265687
25 24265777
25 24266580
25 24266585
25 24266586
25 24266870
25 24266912
25 24266937
25 24266963
25 24266986
25 24267006
25 24267030
25 24267195
25 24267200
25 24267213
25 24267433
25 24267566
25 24267853
25 24267928
25 24267941
25 24267950
25 24267957
25 24268023
25 24268024
25 24268147
25 24268173
25 24268230
25 24268281
25 24268317
25 24268339
25 24268544
25 24268679
25 24268790
25 24268843
25 24268932
25 24269239
25 24269241
25 24269248
25 24269249
25 24269266
25 24269316
25 24269339
25 24269513
25 24269552
25 24269581
25 24269629
25 24269684
25 24270387
25 24270556
25 24270557
25 24270643
25 24270644
25 24270994
25 24271327
25 24271336
25 24271683
25 24271708
25 24271745
25 24271787
25 24271884
25 24271887
25 24271903
25 24271955
25 24271971
25 24271993
25 24272007
25 24272059
25 24272099
25 24272301
25 24272337
25 24272354
25 24272468
25 24272474
25 24272513
25 24272523
25 24272550
25 24272606
25 24272636
25 24272637
25 24272638
25 24272642
25 24272673
25 24272685
25 24272750
25 24272845
25 24272868
25 24272897
25 24272970
25 24272997
25 24273000
25 24273011
25 24273081
25 24273083
25 24273261
25 24273415
25 24273530
25 24273648
25 24273673
25 24273699
25 24273707
25 24273769
25 24273829
25 24273922
25 24273949
25 24273983
25 24274362
25 24274389
25 24274415
25 24274523
25 24274566
25 24274632
25 24275034
25 24275151
25 24275282
25 24275651
25 24275661
25 24275870
25 24275882
25 24276012
25 24276088
25 24276201
25 24276556
25 24276630
25 24276768
25 24276784
25 24277201
25 24277374
25 24277389
25 24277443
25 24277479
25 24277481
25 24277651
25 24278205
25 24278371
25 24278394
25 24278397
25 24278546
25 24278654
25 24278793
25 24278873
25 24278909
25 24278921
25 24279033
25 24279081
25 24279169
25 24279405
25 24279522
25 24279625
25 24279649
25 24279993
25 24279994
25 24280005
25 24280237
25 24280339
25 24280589
25 24280725
25 24280785
25 24280795
25 24280803
25 24280829
25 24280924
25 24280971
25 24281015
25 24281242
25 24281249
25 24281719
25 24281737
25 24281802
25 24281824
25 24281836
25 24281854
25 24281972
25 24282155
25 24282276
25 24282453
25 24282551
25 24282598
25 24282629
25 24282704
25 24282808
25 24282843
25 24282859
25 24282910
25 24282991
25 24283007
25 24283017
25 24283248
25 24283316
25 24283414
25 24283433
25 24283474
25 24283761
25 24283793
25 24283796
25 24283821
25 24284040
25 24284338
25 24284398
25 24284597
25 24284602
25 24284909
25 24286307
25 24286512
25 24286604
25 24286624
25 24286806
25 24287001
25 24287013
25 24287056
25 24287123
25 24287141
25 24287146
25 24287209
25 24287219
25 24287346
25 24287362
25 24287420
25 24287520
25 24287521
25 24287542
25 24287583
25 24287606
25 24288190
25 24288318
25 24288636
25 24288677
25 24288716
25 24288929
25 24289038
25 24289098
25 24289248
25 24289559
25 24289605
25 24289701
25 24289776
25 24289780
25 24289953
25 24289986
25 24290073
25 24290074
25 24290432
25 24290893
25 24290997
25 24291045
25 24291096
25 24291097
25 24291148
25 24291161
25 24291252
25 24291253
25 24291298
25 24291350
25 24291365
25 24291490
25 24291579
25 24291606
25 24291631
25 24291805
25 24291849
25 24291860
25 24291994
25 24292060
25 24292065
25 24292258
25 24292283
25 24292288
25 24292306
25 24292314
25 24292331
25 24292343
25 24292352
25 24292404
25 24292408
25 24292430
25 24292451
25 24292465
25 24292776
25 24292800
25 24292951
25 24293048
25 24293049
25 24293060
25 24293064
25 24293170
25 24293771
25 24293924
25 24293968
25 24294349
25 24295122
25 24295593
25 24296051
25 24296498
25 24296608
25 24296864
25 24296873
25 24297093
25 24297104
25 24297124
25 24297155
25 24297158
25 24297180
25 24297381
25 24297874
25 24298353
25 24298935
25 24298936
25 24299128
25 24299180
25 24299812
25 24300170
25 24300248
25 24300333
25 24300338
25 24300825
25 24300830
25 24300877
25 24300970
25 24301518
25 24301970
25 24302355
25 24302643
25 24302750
25 24302881
25 24303714
25 24303947
25 24304639
25 24305602
25 24305622
25 24305628
25 24305645
25 24306657
25 24306718
25 24307911
25 24307928
25 24308205
25 24308503
25 24308515
25 24308728
25 24309121
25 24309386
25 24309888
25 24310018
25 24310176
25 24310546
25 24310603
25 24310731
25 24310759
25 24310903
25 24311263
25 24311555
25 24311922
25 24312372
25 24312394
25 24312407
25 24312550
25 24312666
25 24312675
25 24312702
25 24312742
25 24312754
25 24312811
25 24312812
25 24312844
25 24313026
25 24313278
25 24313554
25 24313597
25 24313666
25 24313744
25 24313815
25 24315066
25 24315483
25 24316317
25 24318445
25 24319053
25 24319268
25 24321362
25 24321543
25 24322099
25 24322244
25 24322480
25 24322798
25 24323061
25 24324404
25 24326640
25 24327517
25 24328884
25 24329329
25 24329334
25 24329987
25 24330148
25 24330168
25 24330850
25 24331013
25 24331222
25 24331247
25 24331417
25 24331759
25 24331832
25 24333201
25 24333392
25 24333571
25 24333607
25 24334710
25 24338177
25 24338783
25 24339033
25 24340847
25 24341599
25 24342120
25 24343758
25 24344105
25 24344250
25 24344293
25 24344428
25 24344738
25 24344779
25 24344922
25 24345653
25 24345777
25 24346164
25 24347188
25 24347351
25 24347359
25 24347418
25 24347991
25 24348180
25 24349034
25 24350410
25 24350571
25 24350649
25 24351373
25 24351574
25 24351665
25 24351829
25 24351867
25 24351952
25 24352196
25 24352420
25 24353038
25 24355785
25 24356523
25 24356727
25 24357222
25 24357524
25 24357536
25 24358235
25 24358880
25 24359587
25 24361817
25 24361949
25 24362905
25 24363466
25 24363989
25 24365190
25 24365282
25 24365388
25 24365669
25 24366242
25 24366665
25 24367232
25 24367545
25 24367572
25 24367736
25 24368474
25 24368831
25 24369559
25 24369690
25 24370220
25 24370795
25 24370980
25 24371864
25 24375693
25 24376514
25 24378057
25 24378277
25 24379495
25 24381941
25 24383891
25 24383904
25 24383923
25 24384127
25 24384704
25 24384712
25 24384943
25 24385346
25 24385967
25 24386287
25 24386401
25 24387576
25 24388659
25 24388715
25 24390160
25 24390313
25 24391594
25 24391680
25 24391692
25 24391693
25 24391746
25 24391760
25 24391851
25 24391883
25 24392162
25 24392180
25 24392194
25 24392315
25 24392633
25 24392803
25 24392913
25 24393640
25 24394001
25 24394351
25 24394886
25 24395182
25 24395822
25 24395880
25 24395908
25 24395989
25 24396020
25 24396400
25 24396547
25 24398621
25 24399437
25 24399493
25 24400535
25 24400793
25 24401546
25 24402263
25 24402325
25 24402703
25 24402757
25 24403095
25 24403327
25 24403599
25 24403625
25 24403673
25 24403849
25 24403874
25 24404152
25 24404350
25 24404377
25 24404389
25 24404565
25 24404718
25 24404932
25 24405075
25 24405133
25 24405198
25 24405228
25 24405508
25 24405698
25 24405725
25 24405897
25 24405912
25 24405997
25 24406007
25 24406024
25 24406476
25 24406551
25 24406606
25 24406607
25 24406694
25 24407195
25 24407319
25 24407332
25 24407367
25 24407474
25 24407475
25 24407783
25 24408097
25 24408098
25 24409160
25 24409610
25 24409860
25 24410031
25 24410834
25 24410913
25 24411029
25 24411183
25 24411212
25 24411213
25 24411380
25 24411402
25 24411477
25 24411623
25 24411672
25 24412422
25 24412740
25 24412897
25 24413006
25 24413035
25 24413052
25 24413156
25 24413185
25 24413199
25 24413276
25 24413330
25 24413426
25 24413448
25 24413508
25 24413638
25 24413650
25 24413675
25 24413696
25 24413763
25 24413814
25 24413973
25 24414020
25 24414099
25 24414118
25 24414204
25 24414205
25 24414238
25 24414468
25 24414568
25 24414577
25 24414621
25 24414622
25 24414653
25 24414749
25 24414756
25 24414835
25 24414874
25 24415235
25 24415884
25 24416472
25 24416922
25 24416943
25 24416962
25 24417036
25 24417075
25 24417117
25 24417378
25 24417743
25 24417754
25 24417828
25 24417841
25 24417919
25 24417946
25 24418027
25 24418080
25 24418090
25 24418200
25 24418253
25 24418272
25 24418294
25 24418337
25 24418370
25 24418383
25 24418438
25 24418497
25 24418591
25 24418674
25 24418941
25 24419260
25 24420341
25 24420546
25 24420568
25 24420692
25 24421221
25 24421234
25 24421423
25 24421906
25 24421921
25 24422288
25 24422331
25 24422472
25 24423091
25 24423097
25 24423154
25 24423240
25 24423249
25 24423259
25 24423401
25 24423427
25 24423442
25 24423483
25 24423643
25 24423694
25 24423730
25 24423809
25 24423813
25 24424054
25 24424119
25 24424120
25 24424190
25 24424288
25 24424347
25 24424366
25 24424405
25 24424408
25 24424414
25 24424433
25 24424484
25 24424570
25 24424609
25 24424614
25 24424696
25 24424702
25 24424838
25 24425373
25 24425448
25 24425679
25 24425705
25 24425722
25 24425735
25 24425752
25 24425811
25 24425890
25 24425949
25 24426106
25 24426138
25 24426179
25 24426578
25 24426889
25 24426906
25 24427059
25 24427072
25 24427079
25 24427081
25 24427189
25 24427249
25 24427319
25 24427581
25 24427708
25 24427709
25 24427872
25 24427902
25 24428060
25 24428132
25 24428187
25 24428198
25 24428277
25 24428364
25 24428401
25 24428429
25 24428504
25 24428601
25 24428888
25 24428909
25 24428934
25 24428953
25 24429035
25 24429093
25 24429340
25 24429344
25 24429352
25 24429378
25 24429403
25 24429802
25 24429808
25 24429821
25 24430470
25 24430521
25 24430555
25 24430685
25 24430837
25 24430946
25 24431085
25 24431580
25 24431719
25 24432411
25 24432913
25 24432924
25 24432931
25 24433190
25 24433243
25 24433600
25 24433670
25 24433694
25 24433795
25 24434075
25 24434089
25 24434140
25 24435032
25 24435047
25 24435128
25 24435156
25 24435192
25 24435197
25 24435263
25 24435591
25 24435775
25 24435880
25 24435951
25 24435957
25 24436313
25 24436644
25 24436648
25 24437050
25 24437083
25 24437107
25 24437175
25 24437180
25 24437223
25 24437933
25 24437966
25 24438017
25 24438101
25 24438148
25 24438263
25 24438286
25 24438287
25 24438355
25 24438436
25 24438441
25 24438608
25 24439106
25 24439239
25 24440850
25 24441007
25 24442027
25 24442259
25 24442743
25 24443526
25 24443605
25 24443655
25 24443953
25 24443961
25 24443967
25 24444343
25 24444632
25 24444801
25 24444823
25 24444853
25 24444904
25 24445066
25 24445275
25 24445632
25 24445819
25 24445849
25 24445857
25 24446083
25 24446421
25 24446437
25 24446462
25 24446498
25 24446597
25 24446633
25 24446648
25 24446683
25 24446712
25 24446732
25 24446751
25 24446984
25 24447019
25 24447542
25 24447572
25 24447925
25 24447950
25 24448103
25 24448201
25 24448580
25 24448641
25 24448702
25 24449029
25 24450413
25 24450414
25 24450438
25 24450556
25 24450636
25 24450652
25 24450893
25 24451254
25 24451305
25 24451476
25 24451894
25 24452047
25 24452528
25 24452961
25 24453023
25 24453027
25 24453498
25 24453549
25 24453571
25 24453678
25 24454027
25 24454184
25 24454322
25 24454350
25 24454868
25 24455667
25 24455838
25 24455968
25 24456220
25 24456349
25 24456855
25 24457558
25 24458027
25 24458214
25 24458234
25 24458334
25 24458581
25 24458589
25 24458647
25 24458944
25 24459304
25 24459505
25 24459617
25 24459676
25 24460047
25 24460370
25 24460534
25 24460610
25 24460714
25 24460863
25 24461158
25 24461402
25 24461865
25 24462136
25 24462487
25 24462593
25 24462594
25 24462748
25 24463247
25 24463450
25 24463452
25 24463477
25 24463521
25 24463588
25 24463771
25 24463773
25 24463804
25 24464127
25 24464136
25 24464161
25 24464211
25 24464239
25 24464246
25 24464277
25 24464311
25 24464314
25 24464317
25 24464326
25 24464377
25 24464414
25 24464433
25 24464453
25 24464538
25 24464542
25 24464547
25 24464549
25 24464551
25 24464554
25 24464594
25 24464613
25 24464659
25 24464922
25 24465011
25 24465215
25 24465281
25 24465440
25 24465445
25 24465579
25 24465594
25 24465687
25 24465688
25 24465826
25 24466045
25 24466051
25 24466118
25 24466325
25 24466351
25 24466490
25 24466517
25 24466793
25 24466802
25 24466835
25 24466946
25 24467006
25 24467021
25 24467049
25 24467149
25 24467157
25 24467375
25 24467858
25 24467914
25 24467925
25 24467944
25 24467974
25 24468001
25 24468089
25 24468550
25 24468563
25 24468621
25 24469030
25 24469574
25 24469607
25 24469762
25 24469782
25 24469797
25 24469812
25 24469955
25 24469965
25 24470214
25 24470308
25 24470393
25 24470409
25 24470453
25 24470515
25 24470523
25 24470656
25 24470758
25 24471023
25 24471027
25 24471079
25 24471177
25 24471387
25 24471566
25 24471607
25 24471678
25 24471751
25 24471796
25 24471812
25 24472028
25 24472038
25 24472056
25 24472134
25 24472335
25 24472375
25 24472389
25 24472483
25 24472613
25 24472838
25 24473003
25 24473058
25 24473084
25 24473165
25 24473317
25 24473320
25 24473329
25 24473413
25 24473444
25 24473591
25 24473624
25 24473694
25 24473747
25 24473817
25 24473956
25 24473957
25 24474017
25 24474055
25 24474182
25 24474255
25 24474663
25 24474704
25 24474726
25 24474884
25 24474948
25 24474951
25 24474959
25 24474962
25 24474992
25 24474999
25 24475003
25 24475023
25 24475043
25 24475063
25 24475084
25 24475112
25 24475161
25 24475170
25 24475241
25 24475252
25 24475373
25 24475374
25 24475884
25 24475949
25 24476054
25 24476456
25 24476621
25 24476624
25 24476638
25 24476974
25 24476975
25 24476985
25 24477013
25 24477019
25 24477044
25 24477099
25 24477122
25 24477185
25 24477339
25 24477460
25 24477611
25 24477715
25 24478113
25 24478341
25 24478705
25 24478715
25 24478731
25 24478733
25 24478735
25 24479194
25 24479359
25 24479408
25 24481552
25 24481716
25 24481809
25 24481921
25 24481943
25 24481977
25 24482019
25 24482250
25 24482545
25 24482811
25 24482856
25 24483026
25 24483230
25 24483251
25 24483309
25 24483448
25 24484998
25 24485191
25 24485629
25 24485929
25 24486096
25 24486263
25 24486453
25 24486741
25 24486769
25 24486806
25 24486994
25 24487100
25 24487144
25 24487200
25 24487283
25 24487369
25 24487469
25 24487479
25 24487484
25 24487616
25 24487628
25 24487709
25 24487935
25 24487998
25 24488211
25 24488269
25 24488415
25 24488439
25 24488533
25 24488555
25 24488564
25 24488570
25 24488660
25 24488722
25 24488738
25 24488888
25 24488895
25 24489470
25 24489613
25 24489655
25 24489682
25 24489897
25 24490325
25 24490624
25 24490684
25 24491030
25 24491599
25 24491821
25 24491870
25 24492672
25 24492887
25 24493385
25 24493420
25 24493643
25 24493800
25 24493867
25 24493913
25 24493928
25 24493936
25 24494092
25 24494511
25 24494513
25 24494612
25 24494733
25 24494881
25 24494884
25 24495167
25 24495184
25 24495200
25 24495300
25 24495310
25 24495321
25 24496236
25 24496332
25 24496342
25 24496352
25 24496364
25 24496406
25 24496493
25 24496560
25 24496625
25 24496726
25 24496770
25 24497374
25 24497850
25 24498263
25 24498294
25 24498361
25 24499264
25 24499758
25 24499825
25 24500109
25 24500765
25 24501118
25 24501550
25 24502987
25 24503241
25 24504562
25 24504893
25 24505368
25 24505539
25 24506141
25 24506280
25 24507200
25 24507358
25 24507499
25 24507761
25 24507789
25 24507903
25 24508010
25 24508154
25 24508174
25 24508292
25 24508569
25 24508625
25 24508629
25 24508720
25 24508764
25 24508789
25 24508828
25 24508864
25 24508890
25 24508909
25 24508918
25 24508974
25 24509014
25 24509018
25 24509027
25 24509433
25 24509709
25 24510253
25 24510276
25 24510278
25 24510432
25 24510438
25 24510448
25 24510453
25 24510463
25 24510473
25 24510598
25 24510831
25 24510940
25 24510959
25 24511188
25 24511571
25 24512055
25 24512169
25 24512255
25 24512347
25 24512398
25 24512606
25 24512864
25 24512995
25 24513027
25 24513092
25 24513094
25 24513110
25 24513150
25 24513267
25 24513299
25 24513303
25 24513430
25 24513462
25 24513539
25 24513588
25 24513598
25 24513635
25 24513683
25 24513721
25 24513726
25 24513727
25 24513948
25 24513957
25 24514051
25 24514448
25 24514599
25 24514659
25 24514667
25 24514725
25 24514852
25 24514950
25 24514953
25 24515009
25 24515020
25 24515760
25 24515794
25 24515825
25 24515907
25 24515923
25 24515993
25 24516019
25 24516027
25 24516029
25 24516032
25 24516119
25 24516137
25 24516497
25 24516837
25 24516933
25 24516966
25 24517005
25 24517038
25 24517266
25 24517345
25 24517974
25 24518055
25 24518064
25 24518065
25 24518085
25 24518102
25 24518137
25 24518138
25 24518150
25 24518191
25 24518197
25 24518262
25 24518426
25 24518438
25 24518841
25 24519192
25 24519223
25 24519254
25 24519270
25 24519295
25 24519358
25 24519414
25 24519471
25 24519480
25 24519594
25 24519694
25 24519846
25 24519855
25 24519893
25 24519896
25 24519898
25 24519908
25 24520079
25 24520129
25 24520337
25 24520462
25 24520481
25 24520483
25 24520501
25 24521045
25 24521175
25 24521181
25 24521199
25 24521212
25 24521254
25 24521258
25 24521284
25 24521290
25 24521348
25 24521640
25 24521661
25 24521686
25 24521710
25 24521751
25 24522173
25 24522211
25 24522218
25 24522764
25 24522801
25 24523131
25 24523151
25 24523848
25 24523979
25 24523997
25 24524000
25 24524010
25 24524027
25 24524079
25 24524383
25 24524595
25 24524712
25 24524824
25 24524906
25 24525446
25 24525474
25 24525654
25 24526826
25 24528029
25 24528331
25 24529184
25 24529579
25 24529738
25 24529854
25 24530194
25 24530259
25 24530669
25 24531577
25 24531717
25 24531736
25 24531753
25 24532003
25 24532071
25 24532092
25 24532127
25 24533516
25 24533597
25 24533717
25 24533726
25 24533808
25 24534385
25 24534388
25 24534604
25 24534635
25 24535151
25 24535260
25 24535810
25 24536545
25 24536629
25 24536682
25 24537416
25 24537638
25 24537888
25 24539701
25 24540237
25 24540443
25 24540740
25 24540917
25 24540994
25 24541074
25 24541192
25 24541978
25 24541994
25 24542054
25 24542279
25 24542468
25 24542485
25 24542920
25 24542921
25 24543608
25 24544076
25 24544161
25 24544295
25 24544362
25 24544403
25 24544472
25 24544473
25 24544503
25 24544519
25 24544528
25 24544625
25 24545788
25 24545863
25 24545889
25 24545911
25 24545967
25 24546020
25 24546161
25 24546259
25 24546279
25 24546311
25 24546823
25 24546988
25 24547086
25 24547160
25 24547161
25 24547189
25 24547192
25 24547199
25 24547223
25 24547227
25 24547235
25 24547444
25 24547464
25 24547541
25 24547912
25 24548256
25 24548304
25 24548416
25 24548428
25 24548431
25 24548432
25 24548434
25 24548468
25 24548589
25 24548676
25 24548713
25 24548814
25 24549222
25 24549228
25 24549538
25 24549562
25 24549836
25 24550021
25 24550455
25 24550665
25 24550763
25 24550860
25 24551236
25 24551264
25 24551309
25 24551482
25 24551547
25 24551714
25 24551971
25 24552232
25 24552255
25 24552345
25 24552660
25 24553093
25 24553370
25 24553505
25 24553507
25 24553588
25 24553949
25 24554933
25 24554942
25 24554946
25 24554954
25 24554957
25 24555124
25 24555369
25 24555434
25 24555797
25 24555808
25 24556528
25 24556756
25 24556815
25 24556919
25 24557287
25 24557425
25 24559054
25 24559436
25 24559801
25 24560342
25 24560717
25 24561112
25 24561203
25 24561533
25 24562105
25 24562374
25 24562466
25 24562479
25 24562571
25 24562979
25 24562985
25 24563162
25 24563973
25 24565558
25 24565670
25 24565867
25 24566472
25 24566916
25 24566970
25 24567031
25 24567132
25 24567133
25 24567263
25 24567347
25 24568195
25 24568206
25 24568769
25 24569014
25 24569897
25 24569922
25 24570205
25 24570267
25 24570336
25 24570359
25 24570441
25 24570781
25 24570840
25 24571126
25 24571258
25 24571266
25 24571325
25 24571449
25 24571480
25 24571485
25 24571530
25 24571561
25 24571758
25 24571764
25 24571942
25 24572198
25 24572510
25 24572511
25 24572681
25 24572720
25 24572783
25 24573244
25 24573458
25 24573626
25 24573657
25 24573855
25 24573997
25 24574119
25 24574554
25 24574712
25 24575908
25 24576285
25 24576749
25 24576974
25 24577211
25 24577498
25 24577841
25 24577932
25 24578022
25 24578104
25 24578215
25 24578220
25 24578301
25 24578878
25 24578880
25 24578920
25 24578932
25 24578940
25 24578971
25 24579207
25 24579307
25 24579417
25 24579425
25 24579461
25 24579718
25 24580425
25 24580431
25 24581065
25 24581202
25 24581293
25 24581487
25 24581513
25 24581961
25 24582201
25 24582203
25 24582867
25 24584253
25 24584370
25 24584705
25 24584718
25 24584772
25 24584793
25 24585085
25 24585308
25 24585561
25 24586117
25 24586474
25 24586554
25 24586681
25 24586697
25 24586878
25 24587931
25 24588077
25 24588763
25 24588857
25 24589403
25 24589541
25 24589568
25 24589719
25 24589744
25 24589785
25 24589801
25 24590114
25 24590196
25 24590458
25 24590644
25 24590823
25 24590878
25 24590896
25 24591194
25 24591266
25 24591519
25 24591685
25 24591704
25 24591811
25 24591956
25 24593377
25 24593505
25 24593562
25 24593635
25 24594012
25 24594817
25 24594967
25 24595689
25 24595764
25 24595787
25 24595797
25 24595861
25 24595872
25 24595906
25 24596149
25 24596221
25 24596451
25 24597460
25 24597488
25 24598019
25 24598483
25 24598488
25 24598623
25 24598761
25 24599199
25 24599206
25 24599504
25 24599551
25 24599617
25 24599637
25 24599730
25 24599894
25 24599930
25 24600042
25 24600077
25 24600078
25 24600112
25 24600154
25 24600173
25 24600207
25 24600489
25 24600501
25 24600889
25 24601639
25 24601809
25 24601840
25 24601866
25 24601947
25 24601962
25 24601976
25 24601984
25 24602017
25 24602053
25 24602599
25 24602672
25 24602934
25 24603199
25 24603377
25 24603378
25 24603445
25 24603523
25 24604238
25 24605056
25 24605140
25 24605231
25 24605295
25 24605626
25 24605812
25 24606115
25 24606147
25 24606148
25 24606732
25 24606762
25 24606959
25 24607121
25 24607146
25 24607296
25 24607315
25 24607584
25 24607668
25 24607724
25 24607784
25 24608110
25 24608126
25 24608421
25 24608429
25 24608466
25 24608683
25 24609161
25 24609387
25 24609423
25 24610011
25 24610242
25 24610245
25 24610978
25 24611197
25 24611229
25 24611232
25 24611388
25 24611718
25 24611735
25 24611768
25 24611785
25 24611895
25 24611929
25 24612126
25 24612145
25 24612161
25 24612393
25 24612423
25 24612462
25 24612466
25 24612557
25 24612630
25 24612739
25 24612979
25 24613097
25 24613223
25 24613287
25 24613290
25 24613426
25 24613637
25 24613679
25 24613833
25 24613948
25 24613955
25 24613956
25 24613970
25 24614009
25 24614108
25 24614255
25 24614429
25 24614475
25 24614650
25 24614700
25 24614995
25 24615009
25 24615283
25 24615389
25 24615407
25 24615501
25 24615711
25 24615836
25 24615847
25 24615932
25 24616169
25 24617060
25 24617383
25 24617412
25 24617636
25 24617653
25 24617752
25 24618012
25 24618046
25 24618058
25 24618177
25 24618369
25 24619227
25 24619300
25 24619751
25 24619856
25 24620135
25 24620515
25 24620671
25 24620884
25 24620979
25 24621133
25 24621658
25 24622398
25 24622404
25 24622461
25 24623017
25 24623122
25 24623706
25 24623707
25 24623984
25 24624960
25 24625564
25 24625691
25 24625710
25 24625727
25 24625903
25 24626091
25 24626106
25 24626540
25 24626685
25 24627007
25 24627803
25 24627812
25 24627901
25 24628095
25 24628106
25 24628178
25 24628663
25 24628992
25 24629194
25 24629216
25 24629410
25 24629417
25 24629509
25 24629539
25 24629607
25 24629820
25 24629926
25 24629940
25 24629946
25 24629950
25 24629991
25 24630006
25 24630030
25 24630032
25 24630135
25 24630159
25 24630475
25 24630620
25 24630680
25 24630711
25 24630736
25 24630987
25 24631505
25 24631616
25 24631620
25 24631713
25 24631717
25 24632020
25 24632054
25 24632325
25 24632512
25 24632640
25 24632833
25 24633181
25 24633197
25 24633280
25 24633372
25 24633378
25 24633395
25 24633488
25 24633510
25 24633526
25 24633545
25 24633557
25 24633597
25 24633720
25 24633737
25 24633783
25 24633829
25 24633858
25 24633862
25 24633864
25 24633872
25 24633974
25 24634230
25 24634381
25 24634402
25 24634409
25 24634503
25 24634546
25 24634557
25 24634606
25 24634655
25 24634679
25 24634731
25 24634740
25 24634744
25 24634765
25 24634779
25 24634785
25 24634797
25 24634798
25 24634964
25 24635167
25 24635180
25 24635245
25 24635340
25 24635349
25 24635363
25 24635376
25 24635583
25 24635622
25 24635805
25 24635850
25 24636006
25 24636008
25 24636064
25 24636184
25 24636439
25 24636447
25 24636495
25 24636734
25 24636735
25 24637023
25 24637034
25 24637140
25 24637161
25 24637355
25 24637773
25 24637806
25 24638154
25 24638178
25 24638202
25 24638206
25 24638293
25 24638301
25 24638333
25 24638346
25 24638491
25 24638535
25 24638541
25 24639030
25 24639057
25 24639150
25 24639378
25 24639486
25 24639655
25 24639689
25 24639715
25 24639730
25 24639791
25 24639981
25 24639982
25 24639985
25 24640036
25 24640102
25 24640116
25 24640153
25 24640155
25 24640162
25 24640182
25 24640186
25 24640194
25 24640199
25 24640200
25 24640220
25 24640230
25 24640248
25 24640319
25 24640321
25 24640368
25 24640378
25 24640414
25 24640436
25 24640704
25 24640705
25 24640714
25 24640847
25 24641062
25 24641073
25 24641149
25 24641254
25 24641304
25 24641384
25 24641416
25 24641417
25 24641418
25 24641423
25 24641424
25 24641425
25 24641895
25 24642010
25 24642017
25 24642082
25 24642139
25 24642202
25 24642226
25 24642277
25 24642293
25 24642319
25 24642381
25 24642388
25 24642398
25 24642446
25 24642452
25 24642471
25 24642546
25 24642610
25 24642640
25 24642683
25 24642720
25 24642743
25 24642813
25 24642878
25 24643112
25 24643123
25 24643174
25 24643255
25 24643276
25 24643440
25 24643483
25 24643597
25 24643615
25 24643649
25 24643744
25 24643745
25 24643803
25 24643882
25 24644018
25 24644038
25 24644131
25 24644164
25 24644211
25 24644238
25 24644359
25 24644363
25 24644370
25 24644372
25 24644393
25 24644397
25 24644411
25 24644419
25 24644427
25 24644437
25 24644470
25 24644487
25 24644504
25 24644573
25 24644605
25 24644619
25 24644658
25 24644677
25 24644731
25 24644757
25 24644825
25 24644836
25 24644884
25 24644905
25 24644942
25 24644951
25 24644967
25 24645010
25 24645066
25 24645086
25 24645099
25 24645106
25 24645135
25 24645183
25 24645184
25 24645192
25 24645193
25 24645208
25 24645219
25 24645225
25 24645239
25 24645253
25 24645271
25 24645287
25 24645297
25 24645485
25 24645528
25 24645578
25 24645907
25 24645927
25 24645931
25 24645946
25 24645966
25 24646024
25 24646064
25 24646126
25 24646179
25 24646209
25 24646227
25 24646311
25 24646346
25 24646355
25 24646364
25 24646370
25 24646503
25 24646538
25 24646573
25 24646590
25 24646616
25 24647098
25 24647103
25 24647243
25 24647251
25 24647273
25 24647392
25 24647411
25 24647416
25 24647436
25 24647464
25 24647476
25 24647508
25 24647549
25 24647554
25 24647688
25 24647706
25 24647799
25 24647813
25 24647839
25 24648099
25 24648108
25 24648157
25 24648167
25 24648180
25 24648232
25 24648250
25 24648256
25 24648265
25 24648269
25 24648318
25 24648338
25 24648449
25 24648594
25 24648661
25 24648663
25 24648797
25 24648865
25 24648929
25 24649208
25 24649372
25 24649458
25 24649582
25 24649716
25 24649772
25 24650156
25 24650168
25 24650180
25 24650211
25 24650227
25 24650275
25 24650329
25 24650408
25 24650434
25 24650435
25 24650452
25 24650554
25 24650643
25 24650664
25 24650676
25 24650678
25 24650717
25 24650721
25 24650722
25 24650753
25 24650761
25 24650780
25 24650789
25 24650854
25 24650918
25 24651049
25 24651055
25 24651183
25 24651193
25 24651385
25 24651413
25 24651432
25 24651635
25 24651642
25 24651710
25 24651728
25 24651743
25 24651790
25 24651791
25 24651816
25 24651893
25 24651911
25 24651921
25 24651931
25 24651936
25 24651944
25 24651963
25 24651985
25 24652032
25 24652042
25 24652091
25 24652099
25 24652100
25 24652229
25 24652359
25 24652362
25 24652377
25 24652533
25 24652788
25 24652837
25 24652854
25 24652855
25 24652913
25 24652940
25 24653027
25 24653102
25 24653110
25 24653122
25 24653284
25 24653312
25 24653316
25 24653350
25 24653377
25 24653382
25 24653469
25 24653570
25 24653581
25 24653633
25 24653683
25 24653698
25 24653710
25 24653742
25 24653958
25 24654015
25 24654034
25 24654036
25 24654041
25 24654051
25 24654164
25 24654184
25 24654221
25 24654402
25 24654514
25 24654629
25 24654719
25 24654815
25 24654976
25 24655030
25 24655131
25 24655194
25 24655219
25 24655276
25 24655309
25 24655548
25 24655564
25 24655971
25 24656146
25 24656148
25 24656191
25 24656235
25 24656272
25 24656359
25 24656379
25 24656447
25 24656506
25 24656615
25 24656616
25 24656639
25 24656684
25 24656841
25 24657069
25 24657301
25 24657350
25 24657495
25 24657548
25 24657549
25 24657561
25 24657579
25 24657587
25 24657600
25 24657602
25 24657608
25 24657660
25 24657680
25 24657683
25 24657754
25 24658354
25 24658423
25 24658431
25 24658446
25 24658451
25 24658490
25 24658494
25 24658495
25 24658509
25 24658553
25 24659014
25 24659039
25 24659058
25 24659427
25 24659836
25 24659844
25 24659929
25 24660500
25 24660709
25 24660783
25 24660788
25 24660796
25 24660849
25 24660918
25 24661067
25 24661152
25 24661219
25 24661306
25 24661308
25 24661435
25 24661445
25 24661578
25 24661606
25 24661765
25 24661880
25 24661881
25 24661913
25 24661926
25 24662131
25 24662195
25 24662254
25 24662255
25 24662466
25 24662541
25 24662648
25 24662741
25 24662746
25 24663013
25 24663018
25 24663165
25 24663237
25 24663421
25 24663526
25 24663574
25 24663648
25 24663732
25 24663865
25 24664027
25 24664197
25 24664260
25 24664279
25 24664352
25 24664558
25 24664621
25 24664661
25 24664676
25 24664685
25 24664957
25 24664967
25 24665017
25 24665073
25 24665106
25 24665159
25 24665161
25 24665165
25 24665176
25 24665249
25 24665256
25 24665299
25 24665331
25 24665371
25 24665411
25 24665422
25 24665521
25 24665687
25 24665811
25 24665845
25 24665870
25 24665927
25 24665968
25 24666051
25 24666126
25 24666162
25 24666196
25 24666215
25 24666216
25 24666263
25 24666277
25 24666281
25 24666326
25 24666371
25 24666426
25 24666508
25 24666518
25 24666542
25 24666688
25 24666758
25 24666805
25 24666840
25 24666841
25 24666843
25 24666952
25 24667023
25 24667054
25 24667056
25 24667058
25 24667234
25 24667330
25 24667350
25 24667359
25 24667454
25 24667590
25 24667622
25 24667766
25 24667869
25 24667875
25 24667904
25 24667912
25 24667916
25 24667951
25 24667984
25 24668026
25 24668063
25 24668303
25 24668367
25 24668368
25 24668386
25 24668394
25 24668437
25 24668438
25 24668479
25 24668532
25 24668608
25 24668613
25 24668633
25 24668637
25 24668644
25 24668686
25 24668716
25 24668734
25 24668788
25 24669099
25 24669137
25 24669154
25 24669158
25 24669162
25 24669190
25 24669196
25 24669222
25 24669241
25 24669255
25 24669304
25 24669320
25 24669367
25 24669475
25 24669493
25 24669516
25 24669524
25 24669525
25 24669551
25 24669571
25 24669592
25 24669610
25 24669615
25 24669623
25 24669624
25 24669669
25 24669737
25 24669742
25 24669767
25 24669804
25 24669895
25 24669916
25 24669923
25 24669947
25 24669952
25 24669966
25 24669984
25 24670005
25 24670086
25 24670154
25 24670192
25 24670196
25 24670272
25 24670289
25 24670391
25 24670408
25 24670410
25 24670469
25 24670519
25 24670530
25 24670534
25 24670564
25 24670653
25 24670697
25 24670729
25 24671254
25 24671287
25 24671293
25 24671328
25 24671333
25 24671373
25 24671380
25 24671390
25 24671422
25 24671428
25 24671432
25 24671504
25 24671544
25 24671899
25 24671918
25 24672111
25 24672208
25 24672222
25 24672300
25 24672305
25 24672389
25 24672395
25 24672539
25 24672585
25 24672665
25 24672808
25 24672861
25 24672867
25 24672896
25 24672960
25 24673283
25 24673347
25 24673373
25 24673521
25 24673750
25 24673764
25 24673810
25 24673926
25 24673941
25 24674030
25 24674072
25 24674082
25 24674658
25 24674710
25 24674723
25 24674800
25 24674810
25 24674837
25 24674888
25 24674976
25 24674990
25 24674992
25 24674995
25 24675111
25 24675186
25 24675218
25 24676013
25 24676017
25 24676094
25 24676162
25 24676746
25 24676832
25 24677175
25 24677248
25 24677251
25 24677879
25 24678251
25 24678255
25 24678485
25 24678811
25 24678854
25 24678890
25 24679484
25 24679636
25 24679665
25 24680012
25 24680330
25 24680389
25 24681113
25 24681230
25 24681292
25 24681339
25 24681455
25 24681542
25 24681592
25 24681680
25 24681691
25 24682143
25 24682156
25 24682184
25 24682212
25 24682458
25 24682735
25 24682837
25 24682843
25 24682851
25 24682861
25 24682863
25 24682885
25 24682917
25 24683005
25 24683040
25 24683042
25 24683251
25 24683307
25 24683347
25 24683384
25 24683449
25 24683471
25 24683476
25 24683502
25 24683619
25 24683706
25 24683857
25 24683875
25 24683901
25 24683955
25 24684017
25 24684096
25 24684111
25 24684172
25 24684377
25 24684387
25 24684454
25 24684500
25 24684534
25 24684538
25 24684592
25 24684668
25 24684827
25 24685007
25 24685015
25 24685127
25 24685135
25 24685140
25 24685146
25 24685196
25 24685280
25 24685381
25 24685498
25 24686236
25 24686249
25 24686406
25 24687233
25 24687501
25 24687593
25 24687661
25 24687775
25 24687854
25 24687943
25 24687956
25 24688299
25 24688363
25 24688436
25 24688630
25 24688792
25 24688995
25 24689023
25 24689064
25 24689200
25 24689304
25 24689832
25 24690075
25 24690088
25 24690674
25 24690684
25 24691399
25 24691404
25 24691426
25 24691598
25 24691702
25 24692382
25 24692461
25 24692582
25 24692764
25 24692832
25 24693063
25 24693480
25 24693535
25 24693879
25 24693969
25 24694076
25 24694092
25 24694104
25 24694160
25 24694344
25 24694451
25 24694497
25 24694498
25 24694532
25 24694590
25 24694634
25 24695410
25 24695476
25 24695485
25 24695807
25 24695851
25 24695879
25 24695937
25 24696026
25 24696046
25 24696101
25 24696122
25 24696274
25 24696357
25 24696436
25 24696437
25 24696467
25 24696494
25 24696580
25 24696605
25 24696651
25 24696652
25 24696663
25 24696692
25 24696726
25 24696748
25 24696768
25 24696799
25 24696854
25 24697142
25 24697250
25 24697301
25 24697417
25 24697491
25 24697499
25 24697500
25 24697520
25 24697536
25 24697537
25 24697656
25 24697810
25 24697963
25 24697974
25 24698012
25 24698038
25 24698047
25 24698063
25 24698073
25 24698120
25 24698158
25 24698172
25 24698258
25 24698291
25 24698347
25 24698403
25 24698458
25 24698549
25 24698558
25 24698629
25 24698705
25 24698750
25 24698801
25 24698848
25 24698872
25 24698930
25 24699010
25 24699186
25 24699190
25 24699224
25 24699226
25 24699303
25 24699370
25 24699717
25 24700022
25 24700405
25 24700606
25 24700680
25 24700788
25 24701003
25 24701748
25 24702055
25 24702179
25 24702668
25 24702812
25 24703426
25 24703534
25 24703584
25 24704908
25 24704951
25 24704959
25 24705071
25 24705172
25 24705219
25 24705320
25 24705784
25 24705788
25 24705899
25 24706128
25 24706772
25 24707407
25 24707676
25 24707781
25 24708945
25 24709166
25 24709248
25 24710046
25 24710390
25 24711722
25 24711874
25 24711892
25 24712460
25 24713397
25 24713691
25 24714127
25 24715040
25 24715075
25 24715232
25 24715509
25 24715916
25 24721285
25 24721333
25 24721342
25 24721345
25 24721549
25 24721572
25 24721579
25 24721596
25 24721684
25 24721695
25 24721859
25 24721900
25 24722108
25 24722109
25 24722482
25 24722500
25 24722505
25 24722741
25 24722859
25 24723028
25 24723033
25 24723051
25 24723209
25 24723773
25 24725214
25 24725775
25 24725963
25 24726226
25 24726378
25 24726383
25 24726392
25 24726600
25 24726741
25 24726742
25 24726793
25 24727016
25 24727321
25 24727387
25 24727458
25 24727626
25 24727761
25 24728196
25 24728454
25 24728476
25 24728689
25 24728908
25 24728913
25 24728952
25 24728961
25 24728973
25 24729143
25 24729381
25 24730049
25 24730101
25 24730139
25 24730328
25 24730416
25 24730520
25 24730696
25 24731384
25 24731389
25 24731974
25 24732188
25 24732725
25 24732905
25 24733137
25 24733464
25 24733693
25 24733694
25 24733704
25 24733949
25 24734402
25 24734438
25 24734546
25 24734692
25 24734699
25 24734732
25 24734862
25 24734908
25 24735063
25 24735241
25 24735289
25 24735472
25 24737814
25 24738107
25 24738131
25 24738613
25 24738737
25 24738880
25 24738987
25 24738988
25 24739030
25 24739070
25 24739102
25 24739344
25 24739355
25 24739360
25 24739467
25 24740007
25 24740251
25 24740785
25 24740926
25 24741206
25 24741505
25 24742303
25 24742849
25 24742924
25 24743058
25 24743181
25 24743589
25 24743784
25 24744043
25 24744161
25 24744165
25 24744172
25 24744290
25 24744348
25 24744527
25 24744561
25 24744613
25 24745127
25 24745429
25 24745553
25 24745737
25 24746141
25 24746319
25 24746463
25 24746542
25 24746572
25 24746703
25 24746852
25 24747144
25 24747948
25 24747949
25 24748177
25 24748238
25 24748492
25 24748782
25 24748907
25 24749088
25 24749415
25 24749424
25 24749697
25 24749744
25 24749932
25 24750255
25 24750656
25 24750757
25 24751161
25 24751453
25 24751654
25 24751774
25 24752197
25 24752488
25 24752924
25 24753006
25 24753124
25 24753133
25 24753242
25 24753469
25 24753518
25 24753677
25 24753729
25 24753842
25 24753843
25 24754305
25 24754431
25 24755167
25 24755715
25 24755814
25 24755953
25 24756062
25 24756643
25 24756647
25 24756735
25 24756892
25 24756927
25 24757023
25 24757045
25 24757245
25 24757344
25 24757541
25 24757586
25 24757837
25 24758550
25 24758754
25 24758913
25 24759539
25 24759612
25 24759719
25 24760538
25 24761249
25 24761322
25 24761360
25 24761435
25 24761644
25 24761652
25 24761869
25 24762595
25 24762607
25 24763111
25 24764214
25 24764343
25 24765426
25 24765796
25 24765827
25 24766859
25 24766949
25 24766951
25 24767616
25 24767764
25 24768147
25 24768804
25 24768850
25 24768881
25 24771344
25 24771382
25 24771528
25 24771594
25 24771764
25 24771873
25 24773058
25 24773522
25 24774278
25 24775027
25 24775307
25 24777050
25 24777250
25 24777535
25 24777793
25 24778357
25 24778640
25 24778714
25 24778822
25 24778869
25 24779010
25 24779535
25 24779603
25 24781308
25 24781794
25 24781940
25 24781983
25 24782116
25 24782754
25 24783391
25 24784072
25 24784304
25 24784384
25 24784601
25 24784818
25 24784882
25 24785170
25 24785445
25 24785520
25 24785713
25 24787304
25 24787474
25 24787937
25 24787974
25 24788529
25 24788655
25 24788669
25 24788986
25 24788987
25 24788995
25 24789115
25 24789356
25 24789620
25 24790382
25 24790608
25 24790704
25 24791996
25 24793708
25 24794152
25 24794600
25 24794869
25 24794909
25 24795092
25 24795409
25 24797490
25 24797572
25 24797775
25 24798153
25 24798961
25 24799126
25 24799148
25 24799293
25 24799406
25 24799828
25 24799953
25 24800022
25 24800084
25 24800163
25 24800333
25 24800377
25 24800416
25 24800854
25 24800959
25 24800986
25 24800987
25 24801570
25 24801642
25 24801668
25 24802171
25 24802410
25 24802516
25 24802769
25 24802806
25 24803022
25 24803085
25 24803180
25 24803337
25 24803346
25 24803578
25 24803714
25 24803817
25 24803849
25 24804194
25 24804586
25 24804848
25 24804869
25 24804870
25 24805027
25 24805193
25 24805336
25 24805356
25 24805362
25 24805814
25 24805854
25 24806397
25 24806631
25 24806646
25 24806647
25 24806660
25 24806745
25 24806757
25 24806826
25 24807154
25 24807387
25 24807514
25 24807685
25 24807686
25 24808352
25 24808541
25 24808902
25 24808953
25 24809020
25 24809075
25 24809174
25 24809517
25 24809672
25 24809995
25 24810378
25 24810537
25 24810556
25 24810703
25 24810745
25 24810990
25 24811057
25 24811925
25 24812521
25 24812640
25 24813005
25 24813059
25 24813312
25 24813497
25 24813542
25 24813592
25 24813634
25 24813815
25 24814220
25 24814800
25 24815148
25 24815588
25 24816273
25 24816456
25 24816538
25 24816579
25 24817164
25 24817366
25 24817733
25 24817769
25 24817885
25 24818110
25 24820055
25 24820140
25 24820370
25 24820494
25 24820746
25 24820837
25 24821680
25 24821769
25 24822158
25 24822248
25 24822312
25 24822313
25 24822606
25 24822664
25 24822723
25 24822960
25 24822973
25 24823274
25 24823494
25 24824659
25 24825447
25 24825449
25 24825453
25 24825457
25 24825458
25 24825459
25 24825499
25 24826036
25 24826450
25 24826761
25 24827698
25 24828383
25 24828410
25 24828710
25 24829275
25 24829402
25 24829791
25 24829951
25 24829976
25 24830163
25 24830489
25 24830600
25 24830628
25 24831135
25 24831209
25 24831350
25 24831398
25 24831426
25 24832026
25 24832183
25 24832616
25 24833018
25 24833755
25 24834230
25 24835060
25 24835537
25 24835820
25 24836031
25 24836104
25 24837323
25 24837544
25 24837701
25 24839532
25 24839597
25 24839661
25 24839687
25 24839869
25 24839897
25 24840233
25 24840845
25 24841377
25 24841708
25 24841776
25 24842064
25 24842209
25 24842284
25 24842386
25 24842520
25 24842613
25 24842925
25 24843387
25 24843393
25 24843908
25 24844144
25 24844193
25 24844452
25 24844518
25 24845158
25 24845178
25 24845375
25 24845391
25 24845449
25 24845656
25 24845836
25 24845907
25 24846598
25 24847034
25 24849137
25 24849379
25 24849586
25 24849936
25 24850004
25 24850488
25 24850540
25 24851546
25 24851566
25 24851865
25 24852581
25 24853045
25 24853503
25 24854239
25 24854264
25 24854482
25 24854848
25 24855826
25 24856699
25 24856983
25 24857129
25 24857134
25 24857183
25 24858048
25 24859077
25 24859230
25 24859235
25 24859930
25 24860870
25 24861440
25 24862078
25 24863546
25 24864103
25 24865262
25 24865703
25 24866840
25 24867042
25 24867235
25 24867708
25 24868202
25 24868365
25 24868390
25 24869451
25 24869497
25 24869519
25 24869655
25 24869740
25 24869994
25 24870580
25 24870641
25 24871127
25 24872385
25 24872391
25 24872571
25 24872688
25 24873267
25 24873341
25 24874018
25 24874350
25 24874438
25 24874724
25 24874809
25 24875484
25 24876811
25 24877034
25 24877947
25 24879251
25 24880420
25 24880896
25 24880960
25 24881394
25 24881661
25 24881714
25 24881853
25 24881961
25 24882008
25 24882079
25 24882447
25 24882574
25 24882779
25 24882806
25 24883080
25 24883095
25 24883114
25 24883432
25 24883438
25 24883613
25 24883622
25 24883630
25 24883668
25 24883692
25 24884174
25 24884384
25 24885276
25 24885465
25 24887807
25 24888087
25 24888374
25 24888978
25 24889000
25 24889717
25 24890094
25 24890350
25 24892758
25 24892897
25 24893302
25 24894033
25 24895157
25 24895627
25 24895918
25 24896015
25 24896362
25 24896507
25 24896593
25 24896974
25 24897171
25 24898561
25 24898946
25 24899758
25 24900000
25 24900978
25 24902475
25 24904422
25 24904498
25 24905567
25 24907319
25 24907482
25 24907753
25 24907878
25 24907994
25 24908014
25 24908907
25 24908980
25 24910098
25 24911619
25 24911731
25 24911874
25 24911881
25 24912349
25 24912647
25 24912785
25 24912792
25 24912824
25 24912843
25 24912929
25 24912945
25 24913252
25 24913882
25 24914072
25 24914084
25 24914086
25 24914136
25 24914341
25 24914365
25 24914396
25 24914411
25 24914470
25 24914618
25 24914640
25 24914812
25 24914835
25 24914869
25 24914933
25 24914957
25 24914960
25 24915149
25 24915161
25 24915315
25 24915323
25 24915397
25 24915542
25 24915681
25 24915770
25 24915817
25 24915846
25 24916386
25 24916421
25 24916448
25 24916659
25 24917067
25 24917162
25 24917167
25 24917185
25 24917223
25 24917351
25 24917361
25 24917473
25 24917513
25 24917645
25 24917665
25 24917670
25 24917682
25 24917701
25 24917762
25 24917826
25 24917911
25 24918063
25 24918107
25 24918210
25 24918252
25 24918362
25 24918436
25 24918504
25 24918670
25 24918682
25 24918686
25 24918865
25 24918979
25 24918980
25 24919496
25 24919520
25 24919525
25 24919526
25 24919559
25 24919599
25 24920501
25 24920662
25 24921002
25 24921073
25 24921223
25 24921431
25 24921527
25 24921840
25 24921931
25 24922225
25 24922970
25 24923085
25 24923347
25 24923389
25 24924132
25 24924315
25 24924598
25 24925146
25 24925163
25 24925583
25 24925735
25 24925889
25 24926109
25 24926285
25 24926286
25 24926352
25 24926393
25 24926544
25 24926747
25 24927424
25 24927546
25 24927701
25 24927853
25 24928466
25 24928524
25 24928696
25 24928783
25 24929376
25 24929726
25 24929951
25 24930078
25 24930117
25 24931358
25 24932613
25 24932670
25 24932773
25 24933651
25 24933945
25 24934276
25 24934509
25 24934633
25 24934961
25 24935348
25 24936758
25 24936941
25 24937186
25 24937213
25 24937469
25 24937546
25 24937557
25 24937602
25 24937618
25 24937647
25 24937652
25 24937674
25 24937708
25 24937727
25 24938033
25 24938045
25 24938211
25 24938261
25 24939278
25 24939518
25 24939676
25 24939683
25 24940200
25 24940247
25 24940395
25 24940870
25 24941125
25 24941164
25 24941253
25 24941513
25 24941595
25 24941730
25 24942091
25 24942879
25 24943188
25 24945010
25 24945716
25 24945946
25 24946081
25 24946433
25 24946453
25 24947049
25 24947111
25 24947450
25 24947603
25 24947689
25 24947882
25 24948136
25 24948220
25 24948845
25 24949013
25 24949177
25 24950828
25 24951777
25 24951843
25 24952312
25 24952457
25 24952597
25 24953339
25 24953535
25 24953550
25 24953666
25 24954749
25 24955157
25 24955618
25 24955841
25 24956361
25 24956846
25 24957123
25 24957420
25 24957478
25 24957865
25 24957943
25 24958234
25 24958236
25 24958326
25 24958328
25 24958433
25 24958718
25 24959291
25 24959440
25 24959598
25 24959696
25 24959706
25 24959757
25 24959868
25 24960170
25 24960180
25 24960252
25 24960285
25 24960648
25 24960757
25 24960805
25 24960885
25 24960933
25 24960990
25 24961008
25 24961044
25 24961058
25 24961246
25 24961552
25 24961791
25 24961802
25 24961892
25 24962133
25 24962194
25 24962223
25 24962270
25 24962449
25 24962727
25 24962897
25 24963049
25 24963081
25 24963084
25 24963090
25 24963146
25 24963619
25 24963837
25 24963871
25 24963872
25 24964062
25 24964078
25 24964509
25 24964891
25 24965128
25 24965780
25 24965965
25 24966639
25 24967295
25 24967509
25 24968784
25 24970450
25 24971061
25 24971421
25 24973761
25 24973950
25 24973976
25 24974249
25 24976495
25 24976530
25 24978057
25 24978071
25 24978591
25 24978736
25 24979031
25 24979040
25 24979442
25 24980823
25 24982382
25 24982476
25 24982836
25 24983981
25 24984836
25 24985266
25 24987584
25 24987822
25 24989062
25 24989234
25 24990773
25 24993436
25 24994501
25 24994633
25 24994685
25 24994745
25 24995047
25 24995914
25 24995975
25 24996251
25 24996423
25 24996429
25 24996466
25 24996978
25 24997822
25 24997898
25 24998216
25 24998750
25 24999442
25 24999700
25 25000221
25 25000228
25 25000360
25 25000511
25 25000579
25 25000703
25 25000873
25 25000982
25 25001003
25 25001033
25 25001126
25 25001140
25 25001183
25 25001269
25 25001510
25 25001596
25 25002096
25 25002322
25 25002330
25 25002350
25 25002600
25 25002642
25 25002683
25 25002703
25 25002712
25 25003373
25 25003387
25 25003621
25 25003950
25 25003961
25 25004101
25 25004184
25 25004357
25 25004362
25 25004387
25 25004761
25 25004888
25 25004976
25 25005872
25 25005885
25 25005946
25 25006028
25 25006046
25 25006093
25 25006164
25 25006305
25 25006349
25 25006538
25 25006688
25 25006703
25 25006807
25 25006817
25 25006903
25 25006982
25 25007147
25 25007463
25 25007539
25 25007808
25 25007917
25 25008022
25 25008036
25 25008159
25 25008232
25 25008617
25 25008624
25 25008718
25 25008719
25 25009093
25 25009142
25 25009150
25 25009152
25 25009377
25 25009434
25 25009632
25 25009753
25 25010093
25 25010168
25 25010221
25 25010383
25 25010389
25 25010450
25 25010501
25 25010682
25 25011686
25 25011764
25 25011834
25 25011838
25 25012028
25 25012097
25 25012137
25 25012465
25 25013408
25 25013419
25 25013670
25 25014609
25 25014924
25 25015593
25 25015612
25 25015635
25 25016053
25 25016441
25 25016460
25 25016758
25 25016768
25 25016935
25 25017426
25 25018648
25 25018649
25 25018821
25 25018831
25 25019042
25 25019448
25 25020113
25 25021372
25 25021523
25 25021558
25 25021962
25 25023655
25 25023988
25 25024868
25 25025011
25 25025107
25 25025149
25 25025200
25 25025307
25 25025327
25 25025354
25 25025423
25 25025654
25 25025667
25 25025949
25 25026112
25 25026123
25 25026179
25 25026408
25 25026487
25 25026503
25 25027088
25 25027686
25 25027908
25 25028035
25 25028108
25 25028505
25 25028731
25 25029210
25 25029258
25 25029374
25 25029459
25 25029683
25 25029697
25 25030938
25 25030958
25 25031515
25 25031857
25 25032069
25 25032248
25 25032381
25 25032509
25 25032932
25 25033372
25 25033454
25 25033504
25 25033786
25 25033810
25 25033829
25 25033958
25 25034136
25 25034982
25 25035347
25 25035772
25 25036178
25 25037189
25 25037604
25 25037609
25 25037722
25 25037859
25 25038739
25 25039010
25 25040074
25 25040553
25 25040632
25 25040655
25 25041102
25 25041391
25 25042747
25 25042967
25 25043124
25 25043616
25 25043715
25 25043940
25 25044027
25 25044351
25 25044378
25 25045160
25 25045657
25 25045665
25 25045785
25 25046549
25 25046603
25 25046743
25 25046789
25 25046867
25 25047015
25 25047119
25 25047305
25 25047306
25 25047341
25 25047345
25 25047378
25 25047538
25 25047726
25 25047820
25 25047828
25 25047920
25 25048080
25 25048148
25 25048250
25 25048333
25 25048351
25 25048422
25 25048434
25 25048486
25 25048540
25 25048993
25 25049118
25 25049237
25 25049251
25 25049510
25 25049531
25 25049551
25 25049643
25 25049649
25 25049696
25 25049767
25 25049768
25 25049770
25 25049829
25 25049870
25 25049878
25 25050068
25 25050140
25 25050295
25 25050671
25 25050688
25 25050943
25 25050950
25 25050995
25 25050997
25 25051048
25 25051253
25 25051263
25 25051329
25 25051331
25 25051922
25 25051936
25 25051941
25 25052117
25 25052306
25 25052431
25 25053326
25 25053402
25 25053485
25 25053668
25 25053876
25 25053950
25 25054057
25 25054062
25 25054081
25 25054135
25 25054154
25 25054179
25 25054182
25 25054187
25 25054208
25 25054518
25 25054679
25 25055440
25 25055547
25 25055550
25 25055692
25 25055771
25 25056019
25 25056182
25 25056213
25 25056226
25 25056441
25 25056450
25 25056553
25 25056623
25 25056798
25 25056811
25 25056840
25 25056857
25 25056866
25 25056943
25 25056991
25 25057136
25 25057162
25 25057238
25 25057455
25 25057545
25 25057615
25 25057625
25 25057738
25 25057747
25 25057830
25 25057839
25 25057920
25 25057977
25 25057990
25 25058039
25 25058218
25 25058300
25 25058362
25 25059070
25 25059324
25 25059509
25 25059554
25 25059680
25 25059767
25 25059841
25 25059899
25 25059908
25 25060146
25 25060162
25 25060338
25 25060389
25 25060467
25 25060472
25 25060475
25 25060708
25 25061079
25 25061543
25 25061833
25 25062009
25 25062468
25 25062661
25 25062739
25 25063235
25 25063490
25 25063791
25 25063933
25 25064704
25 25065275
25 25065539
25 25065787
25 25065859
25 25066188
25 25066390
25 25066579
25 25067276
25 25067643
25 25067765
25 25067773
25 25068519
25 25068523
25 25068626
25 25068749
25 25068820
25 25068858
25 25069054
25 25069144
25 25069178
25 25069484
25 25069588
25 25070014
25 25070098
25 25070335
25 25070429
25 25070688
25 25070929
25 25070970
25 25071032
25 25071033
25 25071241
25 25071352
25 25071846
25 25071862
25 25072134
25 25073371
25 25073386
25 25073935
25 25074109
25 25074201
25 25074303
25 25074347
25 25074587
25 25074627
25 25074636
25 25074770
25 25074793
25 25074884
25 25074917
25 25074994
25 25074995
25 25075430
25 25075596
25 25075606
25 25075699
25 25075704
25 25075855
25 25075969
25 25076072
25 25076074
25 25076119
25 25076178
25 25076180
25 25076191
25 25076596
25 25076780
25 25077019
25 25077044
25 25077096
25 25077113
25 25077146
25 25077399
25 25078413
25 25078439
25 25078541
25 25078550
25 25079114
25 25079301
25 25079315
25 25079321
25 25079392
25 25079565
25 25079612
25 25079695
25 25079770
25 25079958
25 25080210
25 25080819
25 25081021
25 25081195
25 25081363
25 25081680
25 25082884
25 25082934
25 25082986
25 25083194
25 25084181
25 25084702
25 25084725
25 25084735
25 25084941
25 25085040
25 25085657
25 25085661
25 25085688
25 25085809
25 25085881
25 25085944
25 25085960
25 25085962
25 25086026
25 25086700
25 25086793
25 25086820
25 25087098
25 25087104
25 25087266
25 25087348
25 25087902
25 25088216
25 25088333
25 25088469
25 25088579
25 25088686
25 25088768
25 25089119
25 25089155
25 25089170
25 25089213
25 25089315
25 25089666
25 25089753
25 25089848
25 25089979
25 25089999
25 25090876
25 25090941
25 25090977
25 25091076
25 25091235
25 25091432
25 25091634
25 25091876
25 25091920
25 25092041
25 25092122
25 25092192
25 25092238
25 25092497
25 25092632
25 25093668
25 25093818
25 25093878
25 25093889
25 25094006
25 25094274
25 25094384
25 25094678
25 25094690
25 25094712
25 25095141
25 25095142
25 25095146
25 25095171
25 25095466
25 25096338
25 25096835
25 25096906
25 25096995
25 25097048
25 25097738
25 25098166
25 25098658
25 25099310
25 25100447
25 25100702
25 25101034
25 25101069
25 25101135
25 25101222
25 25101296
25 25101853
25 25102040
25 25102062
25 25102069
25 25102457
25 25102759
25 25102926
25 25102948
25 25103109
25 25103164
25 25103945
25 25104452
25 25104480
25 25105338
25 25105500
25 25105846
25 25105974
25 25106410
25 25106484
25 25106489
25 25106614
25 25106926
25 25107158
25 25107182
25 25107365
25 25107408
25 25107932
25 25108370
25 25108399
25 25108431
25 25108503
25 25108530
25 25108742
25 25108810
25 25109346
25 25109544
25 25109721
25 25109762
25 25111040
25 25111067
25 25111090
25 25111125
25 25111126
25 25111212
25 25111241
25 25111291
25 25111306
25 25111314
25 25111507
25 25111718
25 25111743
25 25111923
25 25112476
25 25112792
25 25112873
25 25113625
25 25113707
25 25114053
25 25114655
25 25115085
25 25115274
25 25115362
25 25115687
25 25116215
25 25116220
25 25116377
25 25116780
25 25116786
25 25117234
25 25117725
25 25119476
25 25119580
25 25119659
25 25119735
25 25119747
25 25119818
25 25119825
25 25119907
25 25120046
25 25120109
25 25120220
25 25120226
25 25120361
25 25121129
25 25121259
25 25121297
25 25121299
25 25121403
25 25121442
25 25121535
25 25121686
25 25121687
25 25121752
25 25121781
25 25121867
25 25121943
25 25121954
25 25121969
25 25122010
25 25122012
25 25122022
25 25122042
25 25122055
25 25122118
25 25122155
25 25122214
25 25122245
25 25122361
25 25122369
25 25122382
25 25122432
25 25122649
25 25122743
25 25123312
25 25123350
25 25125266
25 25125325
25 25125592
25 25125594
25 25125611
25 25125656
25 25125680
25 25125684
25 25125694
25 25125702
25 25125719
25 25126037
25 25126418
25 25126557
25 25126650
25 25126808
25 25126816
25 25126833
25 25127198
25 25127286
25 25127789
25 25128250
25 25128483
25 25128917
25 25128965
25 25129164
25 25129831
25 25130129
25 25130498
25 25130510
25 25130667
25 25130756
25 25130892
25 25131082
25 25131105
25 25131254
25 25132475
25 25132610
25 25132650
25 25133112
25 25133215
25 25133486
25 25133658
25 25133680
25 25133980
25 25134288
25 25134334
25 25134692
25 25134852
25 25134951
25 25134971
25 25135148
25 25135672
25 25135771
25 25136493
25 25136504
25 25136558
25 25136582
25 25137311
25 25137418
25 25138445
25 25138473
25 25138840
25 25138875
25 25138967
25 25139420
25 25139565
25 25139677
25 25139765
25 25140043
25 25140095
25 25140262
25 25140497
25 25140517
25 25140607
25 25140692
25 25140725
25 25140737
25 25140756
25 25140760
25 25140790
25 25140826
25 25140837
25 25140970
25 25141052
25 25141120
25 25141471
25 25141474
25 25141504
25 25141521
25 25141598
25 25142151
25 25142290
25 25142324
25 25142402
25 25142590
25 25142685
25 25142988
25 25143150
25 25143224
25 25143345
25 25143384
25 25143405
25 25143556
25 25143670
25 25143754
25 25143881
25 25143949
25 25144076
25 25144100
25 25144379
25 25144554
25 25144711
25 25144761
25 25144805
25 25145099
25 25145240
25 25145291
25 25145318
25 25145406
25 25145922
25 25146329
25 25146379
25 25146629
25 25146818
25 25146930
25 25147033
25 25147252
25 25147399
25 25147796
25 25147835
25 25147857
25 25147860
25 25147984
25 25148039
25 25148179
25 25148365
25 25148366
25 25148412
25 25148473
25 25148509
25 25148536
25 25148761
25 25148815
25 25148852
25 25148875
25 25148943
25 25149002
25 25149081
25 25149084
25 25149147
25 25149505
25 25149527
25 25149580
25 25149679
25 25149883
25 25149893
25 25149984
25 25149999
25 25150565
25 25150611
25 25150752
25 25150796
25 25150882
25 25151195
25 25151283
25 25151542
25 25151600
25 25151633
25 25151645
25 25151691
25 25151722
25 25151972
25 25152159
25 25152310
25 25152311
25 25152376
25 25152383
25 25152460
25 25152469
25 25152504
25 25152525
25 25152559
25 25152679
25 25152768
25 25152808
25 25152812
25 25152953
25 25153036
25 25153164
25 25153349
25 25153471
25 25153478
25 25153482
25 25153529
25 25153674
25 25153802
25 25153914
25 25153930
25 25153963
25 25154036
25 25154090
25 25154125
25 25154134
25 25154318
25 25154505
25 25154513
25 25154520
25 25154608
25 25154725
25 25155083
25 25155091
25 25155156
25 25155272
25 25155297
25 25155472
25 25155559
25 25155567
25 25155593
25 25155650
25 25155656
25 25155798
25 25155846
25 25155903
25 25156371
25 25156404
25 25156483
25 25156489
25 25156497
25 25156517
25 25156636
25 25156694
25 25156903
25 25157115
25 25157164
25 25157256
25 25157525
25 25157533
25 25157615
25 25157767
25 25157951
25 25157952
25 25158067
25 25158094
25 25158118
25 25158181
25 25158246
25 25158488
25 25158501
25 25158830
25 25158967
25 25159072
25 25159107
25 25159386
25 25159488
25 25159578
25 25159617
25 25159627
25 25159675
25 25159688
25 25159751
25 25159821
25 25159822
25 25159834
25 25159879
25 25159887
25 25159904
25 25159928
25 25159946
25 25159953
25 25159962
25 25160015
25 25160252
25 25160407
25 25160409
25 25160416
25 25160457
25 25160563
25 25160569
25 25160597
25 25160643
25 25160715
25 25160982
25 25161013
25 25161191
25 25161249
25 25161370
25 25161379
25 25161397
25 25161422
25 25161473
25 25161480
25 25161490
25 25161503
25 25161587
25 25161602
25 25161859
25 25161885
25 25161921
25 25161926
25 25162039
25 25162181
25 25162271
25 25162306
25 25162456
25 25162515
25 25162752
25 25162874
25 25162934
25 25162971
25 25163444
25 25163580
25 25163637
25 25163642
25 25163653
25 25163678
25 25163839
25 25163991
25 25164079
25 25164612
25 25164634
25 25164653
25 25164775
25 25164895
25 25165071
25 25165138
25 25165187
25 25165220
25 25165242
25 25165280
25 25165365
25 25165870
25 25166222
25 25166564
25 25167264
25 25167437
25 25167469
25 25167476
25 25167547
25 25167568
25 25167629
25 25167652
25 25167668
25 25167686
25 25167705
25 25167807
25 25167894
25 25167909
25 25168111
25 25168127
25 25168550
25 25168715
25 25168728
25 25168822
25 25168947
25 25168999
25 25169010
25 25169033
25 25169079
25 25169205
25 25169232
25 25169330
25 25169430
25 25169493
25 25169583
25 25169807
25 25169835
25 25169855
25 25169873
25 25169887
25 25170041
25 25170125
25 25170161
25 25170539
25 25170639
25 25170648
25 25170684
25 25170688
25 25170726
25 25170728
25 25170794
25 25170918
25 25171214
25 25171692
25 25172207
25 25172389
25 25172910
25 25172928
25 25173175
25 25173224
25 25173388
25 25173435
25 25173768
25 25174377
25 25174407
25 25174676
25 25175292
25 25175293
25 25175312
25 25175370
25 25175503
25 25177683
25 25177879
25 25178588
25 25179082
25 25179210
25 25179807
25 25181077
25 25181122
25 25181418
25 25181473
25 25182452
25 25184714
25 25184906
25 25184908
25 25184969
25 25185614
25 25186407
25 25186443
25 25186666
25 25186818
25 25187025
25 25188346
25 25188356
25 25188739
25 25189073
25 25190967
25 25191554
25 25191628
25 25191631
25 25192779
25 25193545
25 25193627
25 25193747
25 25193811
25 25194069
25 25194070
25 25194487
25 25194494
25 25194614
25 25194671
25 25194728
25 25194821
25 25194949
25 25195111
25 25195228
25 25195511
25 25195621
25 25195983
25 25196187
25 25196199
25 25196271
25 25196669
25 25196730
25 25196747
25 25196756
25 25196794
25 25196799
25 25196832
25 25196853
25 25196906
25 25196959
25 25197059
25 25197071
25 25197186
25 25197221
25 25197324
25 25197380
25 25197485
25 25197504
25 25197516
25 25197517
25 25197550
25 25197596
25 25197651
25 25197665
25 25197692
25 25197729
25 25197734
25 25197744
25 25197745
25 25197751
25 25197752
25 25197778
25 25197969
25 25198001
25 25198033
25 25198107
25 25198118
25 25198158
25 25198233
25 25198267
25 25198304
25 25198339
25 25198468
25 25198727
25 25198741
25 25198795
25 25198825
25 25198828
25 25198910
25 25198967
25 25199051
25 25199056
25 25199073
25 25199084
25 25199204
25 25199205
25 25199206
25 25199243
25 25199278
25 25199337
25 25199416
25 25199445
25 25199456
25 25199463
25 25199659
25 25199677
25 25199761
25 25199834
25 25199848
25 25200111
25 25200153
25 25200240
25 25200266
25 25200325
25 25200349
25 25200422
25 25200692
25 25200725
25 25201599
25 25201769
25 25202170
25 25202223
25 25202386
25 25202398
25 25202422
25 25202523
25 25202569
25 25202581
25 25203835
25 25203837
25 25203903
25 25203946
25 25204106
25 25204187
25 25204189
25 25204340
25 25204386
25 25204483
25 25204687
25 25204779
25 25204845
25 25204877
25 25204958
25 25205021
25 25205047
25 25205130
25 25205203
25 25205205
25 25205234
25 25205269
25 25205304
25 25205421
25 25205600
25 25205609
25 25205613
25 25205642
25 25205729
25 25205749
25 25205754
25 25205864
25 25206117
25 25206123
25 25206171
25 25206174
25 25206185
25 25206534
25 25206759
25 25206808
25 25207242
25 25207246
25 25207337
25 25207457
25 25207655
25 25207721
25 25207785
25 25207791
25 25207950
25 25208035
25 25208118
25 25208119
25 25208130
25 25208331
25 25208363
25 25208364
25 25208376
25 25208459
25 25208480
25 25208513
25 25208559
25 25208679
25 25208719
25 25208757
25 25208821
25 25208906
25 25208999
25 25209117
25 25209162
25 25209190
25 25209414
25 25209544
25 25209638
25 25209639
25 25209689
25 25209939
25 25209940
25 25210025
25 25210034
25 25210048
25 25210061
25 25210163
25 25210415
25 25210809
25 25210814
25 25210915
25 25210990
25 25211071
25 25211094
25 25211103
25 25211116
25 25211144
25 25211167
25 25211274
25 25211333
25 25211379
25 25211398
25 25211424
25 25211459
25 25211540
25 25211621
25 25211714
25 25211786
25 25211949
25 25212303
25 25212328
25 25212515
25 25212588
25 25212682
25 25212824
25 25212828
25 25215698
25 25215871
25 25215989
25 25216015
25 25216045
25 25216097
25 25216457
25 25216532
25 25216536
25 25216561
25 25216762
25 25216790
25 25217540
25 25217618
25 25217627
25 25218070
25 25218366
25 25218374
25 25218396
25 25218521
25 25218525
25 25218746
25 25219300
25 25219376
25 25219422
25 25219609
25 25219837
25 25219876
25 25220074
25 25220210
25 25220220
25 25220229
25 25220268
25 25220382
25 25220457
25 25220899
25 25221427
25 25221543
25 25221581
25 25221588
25 25221608
25 25221669
25 25221696
25 25221794
25 25221892
25 25222225
25 25222396
25 25222406
25 25222418
25 25222479
25 25222562
25 25222909
25 25223487
25 25224087
25 25224536
25 25224662
25 25224666
25 25224896
25 25225418
25 25225473
25 25225498
25 25225628
25 25225629
25 25225696
25 25225829
25 25225851
25 25225888
25 25225897
25 25225922
25 25225947
25 25226070
25 25226149
25 25226150
25 25226169
25 25226284
25 25226285
25 25226318
25 25226323
25 25226497
25 25226563
25 25226727
25 25226776
25 25226914
25 25226980
25 25226985
25 25227089
25 25227298
25 25227322
25 25227501
25 25227526
25 25227574
25 25227653
25 25227710
25 25227744
25 25227765
25 25227864
25 25228241
25 25228373
25 25228401
25 25228415
25 25228743
25 25228745
25 25228984
25 25229021
25 25229085
25 25229157
25 25229256
25 25229489
25 25229770
25 25229870
25 25230042
25 25230087
25 25230266
25 25230385
25 25230671
25 25230719
25 25230736
25 25230749
25 25230798
25 25230803
25 25230844
25 25230845
25 25230888
25 25230989
25 25231178
25 25231198
25 25231407
25 25231438
25 25231442
25 25231453
25 25231455
25 25231741
25 25231753
25 25231808
25 25231916
25 25231995
25 25232114
25 25232145
25 25232151
25 25232192
25 25232243
25 25232503
25 25232566
25 25232590
25 25232591
25 25232596
25 25232602
25 25232678
25 25233244
25 25233408
25 25233412
25 25233523
25 25233539
25 25233565
25 25233574
25 25233601
25 25233663
25 25233664
25 25233750
25 25233767
25 25233815
25 25233870
25 25233881
25 25233953
25 25234102
25 25234157
25 25234158
25 25234177
25 25234228
25 25234267
25 25234316
25 25234415
25 25234429
25 25234520
25 25234566
25 25234668
25 25234720
25 25234721
25 25234806
25 25234844
25 25235094
25 25235194
25 25235277
25 25235420
25 25235428
25 25235433
25 25235505
25 25235522
25 25235665
25 25235775
25 25235782
25 25235841
25 25235891
25 25235948
25 25235999
25 25236038
25 25236176
25 25236207
25 25236431
25 25236462
25 25236526
25 25236856
25 25236914
25 25237034
25 25237146
25 25237221
25 25237225
25 25237236
25 25237246
25 25237330
25 25237457
25 25237513
25 25237573
25 25237590
25 25237603
25 25237629
25 25237768
25 25237773
25 25237793
25 25237803
25 25237817
25 25237879
25 25237898
25 25237917
25 25237918
25 25237919
25 25237940
25 25237982
25 25237996
25 25238034
25 25238054
25 25238066
25 25238067
25 25238403
25 25238618
25 25238747
25 25238858
25 25238949
25 25239023
25 25239029
25 25239221
25 25239263
25 25239288
25 25239315
25 25239387
25 25239392
25 25239422
25 25239467
25 25239468
25 25239479
25 25239481
25 25239512
25 25239660
25 25239713
25 25239760
25 25239785
25 25239797
25 25239839
25 25239849
25 25239896
25 25239941
25 25240073
25 25240152
25 25240182
25 25240308
25 25240417
25 25240453
25 25240528
25 25240530
25 25240562
25 25240563
25 25240809
25 25240856
25 25240940
25 25240999
25 25241145
25 25241201
25 25241236
25 25241265
25 25241347
25 25241469
25 25241584
25 25241623
25 25241823
25 25241883
25 25250809
25 25251650
25 25251699
25 25251700
25 25252412
25 25252492
25 25252677
25 25252710
25 25252790
25 25252805
25 25253122
25 25253241
25 25253339
25 25253939
25 25253970
25 25254247
25 25254350
25 25254420
25 25254449
25 25255100
25 25255121
25 25255181
25 25255276
25 25255283
25 25255347
25 25255517
25 25255568
25 25255584
25 25255607
25 25255655
25 25255700
25 25255760
25 25255774
25 25255832
25 25255980
25 25256011
25 25256054
25 25256070
25 25256284
25 25256413
25 25256426
25 25256489
25 25256521
25 25256558
25 25256890
25 25256964
25 25257063
25 25257069
25 25257221
25 25257360
25 25257393
25 25257447
25 25257497
25 25257668
25 25257899
25 25257943
25 25258014
25 25258063
25 25258270
25 25258313
25 25258324
25 25258433
25 25258522
25 25258629
25 25258740
25 25258831
25 25258995
25 25259255
25 25259272
25 25259277
25 25259284
25 25259287
25 25259444
25 25259453
25 25259478
25 25259711
25 25259719
25 25259866
25 25259888
25 25259908
25 25259915
25 25259931
25 25259945
25 25259974
25 25259983
25 25260025
25 25260082
25 25260102
25 25260131
25 25260150
25 25260425
25 25260440
25 25260471
25 25260478
25 25260501
25 25260658
25 25260668
25 25260749
25 25260815
25 25260856
25 25260861
25 25260926
25 25260946
25 25260994
25 25261006
25 25261028
25 25261040
25 25261678
25 25261708
25 25261786
25 25261803
25 25261837
25 25261892
25 25261947
25 25262104
25 25262181
25 25262581
25 25262822
25 25262904
25 25262919
25 25262935
25 25262952
25 25262992
25 25263178
25 25263386
25 25263407
25 25263490
25 25263497
25 25263498
25 25263516
25 25263614
25 25263635
25 25263689
25 25263690
25 25263719
25 25263740
25 25263743
25 25263762
25 25263781
25 25263958
25 25263967
25 25264147
25 25264159
25 25264265
25 25264349
25 25264370
25 25264421
25 25264584
25 25264673
25 25266807
25 25266881
25 25266907
25 25267157
25 25267161
25 25267172
25 25267584
25 25267604
25 25267705
25 25267794
25 25267886
25 25268231
25 25268471
25 25269715
25 25270174
25 25270244
25 25271097
25 25272720
25 25272813
25 25272920
25 25273035
25 25273236
25 25273731
25 25273743
25 25274154
25 25275822
25 25276094
25 25276809
25 25277574
25 25278638
25 25278714
25 25278770
25 25278771
25 25279476
25 25279546
25 25279754
25 25279773
25 25279831
25 25280367
25 25280843
25 25280945
25 25281043
25 25281216
25 25281371
25 25282390
25 25282972
25 25283030
25 25283062
25 25283384
25 25283403
25 25283428
25 25283452
25 25283591
25 25283617
25 25283683
25 25283690
25 25283730
25 25283812
25 25283830
25 25283906
25 25283963
25 25284047
25 25284063
25 25284071
25 25284139
25 25284196
25 25284275
25 25284383
25 25284402
25 25284406
25 25284448
25 25284464
25 25284485
25 25284525
25 25284549
25 25284613
25 25284713
25 25284752
25 25284835
25 25284871
25 25284988
25 25285157
25 25285278
25 25285736
25 25285876
25 25286456
25 25286468
25 25286481
25 25286506
25 25286507
25 25286529
25 25286571
25 25286609
25 25286616
25 25286659
25 25286660
25 25286763
25 25286768
25 25286910
25 25286923
25 25287433
25 25287471
25 25287514
25 25287570
25 25287587
25 25287594
25 25287851
25 25288296
25 25288307
25 25288365
25 25288371
25 25288445
25 25288447
25 25288453
25 25288869
25 25288881
25 25288895
25 25288947
25 25289020
25 25289267
25 25289324
25 25289332
25 25289547
25 25289697
25 25289796
25 25289861
25 25289901
25 25290117
25 25290164
25 25290360
25 25290658
25 25291356
25 25291796
25 25293374
25 25293523
25 25293557
25 25293882
25 25294149
25 25294288
25 25294460
25 25295053
25 25295297
25 25295414
25 25295458
25 25295966
25 25295989
25 25296141
25 25296162
25 25296532
25 25296655
25 25296832
25 25297112
25 25297454
25 25297755
25 25297765
25 25297766
25 25298016
25 25298064
25 25298494
25 25298680
25 25298786
25 25298932
25 25299063
25 25299078
25 25299341
25 25299350
25 25299355
25 25299374
25 25299414
25 25299476
25 25299695
25 25299818
25 25300105
25 25300345
25 25300597
25 25300630
25 25300663
25 25300733
25 25300853
25 25300863
25 25301096
25 25301178
25 25301194
25 25301218
25 25301234
25 25301235
25 25301306
25 25301415
25 25301574
25 25301781
25 25301929
25 25302087
25 25302410
25 25302546
25 25302779
25 25302872
25 25302934
25 25303018
25 25303159
25 25304251
25 25304665
25 25304749
25 25305038
25 25305248
25 25305458
25 25305542
25 25306405
25 25306576
25 25306770
25 25307354
25 25308593
25 25308621
25 25309176
25 25309511
25 25309782
25 25309815
25 25309904
25 25310026
25 25310421
25 25310431
25 25311204
25 25311504
25 25311534
25 25312933
25 25313283
25 25313493
25 25314105
25 25314206
25 25314890
25 25315071
25 25315080
25 25315336
25 25315474
25 25315485
25 25315491
25 25315554
25 25315562
25 25316502
25 25316686
25 25317490
25 25317555
25 25317819
25 25318772
25 25318789
25 25318871
25 25319170
25 25319353
25 25319545
25 25320128
25 25320974
25 25321120
25 25321248
25 25322369
25 25322441
25 25322465
25 25322671
25 25323026
25 25324171
25 25324531
25 25325642
25 25326476
25 25326643
25 25327096
25 25327294
25 25327412
25 25327437
25 25327495
25 25327607
25 25327820
25 25327992
25 25328090
25 25328128
25 25328189
25 25328323
25 25328338
25 25328387
25 25328458
25 25328521
25 25328568
25 25328772
25 25329039
25 25329709
25 25329726
25 25330012
25 25330126
25 25330147
25 25330148
25 25330203
25 25330222
25 25330306
25 25330438
25 25330493
25 25330539
25 25330568
25 25330623
25 25330796
25 25331070
25 25331176
25 25332054
25 25332057
25 25332075
25 25332105
25 25332193
25 25332269
25 25332381
25 25332428
25 25332526
25 25332574
25 25333651
25 25334142
25 25334143
25 25334300
25 25334427
25 25334434
25 25334501
25 25334515
25 25334554
25 25334602
25 25334606
25 25334630
25 25334661
25 25334679
25 25334698
25 25334796
25 25335127
25 25335347
25 25335375
25 25335606
25 25335648
25 25335680
25 25335804
25 25335808
25 25335826
25 25335939
25 25335944
25 25335949
25 25335954
25 25336046
25 25336257
25 25336363
25 25337014
25 25338184
25 25338735
25 25339295
25 25339542
25 25339543
25 25340057
25 25340112
25 25340485
25 25341221
25 25341444
25 25341576
25 25341693
25 25341710
25 25341803
25 25341949
25 25342024
25 25342027
25 25342495
25 25343107
25 25343130
25 25343261
25 25343273
25 25343467
25 25343639
25 25343722
25 25343999
25 25344267
25 25344340
25 25344483
25 25344666
25 25344910
25 25345071
25 25345084
25 25345314
25 25345473
25 25345685
25 25346040
25 25346095
25 25346318
25 25346357
25 25346378
25 25346383
25 25346812
25 25346846
25 25346878
25 25346881
25 25348246
25 25348310
25 25348336
25 25348482
25 25348534
25 25348654
25 25348707
25 25348733
25 25348781
25 25348804
25 25348932
25 25349031
25 25349064
25 25349119
25 25349278
25 25349384
25 25350068
25 25350072
25 25350109
25 25350790
25 25350974
25 25350987
25 25351132
25 25351323
25 25351721
25 25351995
25 25352044
25 25352052
25 25352063
25 25352083
25 25352112
25 25352191
25 25352279
25 25352285
25 25352330
25 25352335
25 25352391
25 25352459
25 25352673
25 25352761
25 25352768
25 25352999
25 25353127
25 25353157
25 25353163
25 25353165
25 25353166
25 25353539
25 25353600
25 25353635
25 25353636
25 25354112
25 25354124
25 25354294
25 25354482
25 25354634
25 25354685
25 25354697
25 25354725
25 25354759
25 25354875
25 25354957
25 25355027
25 25355086
25 25355120
25 25355142
25 25355323
25 25355440
25 25355467
25 25355642
25 25355706
25 25355725
25 25355732
25 25355762
25 25355795
25 25355802
25 25355848
25 25356116
25 25356143
25 25356237
25 25356279
25 25356347
25 25356439
25 25356458
25 25356600
25 25356634
25 25356668
25 25357346
25 25357463
25 25357614
25 25357725
25 25357823
25 25358217
25 25358224
25 25358503
25 25358586
25 25358594
25 25358857
25 25358895
25 25359314
25 25359429
25 25359481
25 25359499
25 25359568
25 25359592
25 25359618
25 25359723
25 25359746
25 25359917
25 25359927
25 25359972
25 25360018
25 25360061
25 25360066
25 25360068
25 25360087
25 25360090
25 25360104
25 25360185
25 25360262
25 25360308
25 25360328
25 25360394
25 25360421
25 25360458
25 25360604
25 25360701
25 25360711
25 25360752
25 25360763
25 25360853
25 25360877
25 25360956
25 25360991
25 25361026
25 25361143
25 25361232
25 25361270
25 25361446
25 25361487
25 25361632
25 25361669
25 25361780
25 25361799
25 25361897
25 25361916
25 25361941
25 25362068
25 25362166
25 25362172
25 25362186
25 25362258
25 25362272
25 25362569
25 25362594
25 25362664
25 25362749
25 25362817
25 25362964
25 25362977
25 25362993
25 25363147
25 25363151
25 25363232
25 25363246
25 25363397
25 25363429
25 25363523
25 25363703
25 25363843
25 25363952
25 25364558
25 25364579
25 25364597
25 25364641
25 25365107
25 25365304
25 25365312
25 25365428
25 25365617
25 25365775
25 25365810
25 25365839
25 25365932
25 25365949
25 25366063
25 25366224
25 25366270
25 25366335
25 25366826
25 25366866
25 25366876
25 25367192
25 25367218
25 25367226
25 25367374
25 25367782
25 25368054
25 25368111
25 25368112
25 25368282
25 25368356
25 25368654
25 25368686
25 25368693
25 25368723
25 25368726
25 25368958
25 25369174
25 25369383
25 25369524
25 25369582
25 25369653
25 25369654
25 25369850
25 25369867
25 25369921
25 25370009
25 25370087
25 25370204
25 25370253
25 25370343
25 25370729
25 25371314
25 25371558
25 25371597
25 25371757
25 25371865
25 25372117
25 25372130
25 25372195
25 25372378
25 25372963
25 25373014
25 25373034
25 25373061
25 25373787
25 25374207
25 25374292
25 25375025
25 25376838
25 25377152
25 25377547
25 25378222
25 25378579
25 25378736
25 25379314
25 25379553
25 25379764
25 25380052
25 25380605
25 25381099
25 25381807
25 25382461
25 25383323
25 25383336
25 25383463
25 25383471
25 25383570
25 25383621
25 25384653
25 25384827
25 25384934
25 25385337
25 25385514
25 25385800
25 25386278
25 25386740
25 25388125
25 25388696
25 25388888
25 25388998
25 25389059
25 25389142
25 25389748
25 25390403
25 25390581
25 25390601
25 25392861
25 25393276
25 25393313
25 25393410
25 25393492
25 25393494
25 25393498
25 25393513
25 25393598
25 25393599
25 25393607
25 25393670
25 25394003
25 25395158
25 25395484
25 25396272
25 25396529
25 25398269
25 25398279
25 25398284
25 25398641
25 25398702
25 25398793
25 25398820
25 25398864
25 25398910
25 25399002
25 25399007
25 25399009
25 25399017
25 25399053
25 25399172
25 25399179
25 25399190
25 25399260
25 25399301
25 25399520
25 25399604
25 25399724
25 25399989
25 25400188
25 25400483
25 25400895
25 25401174
25 25401980
25 25402438
25 25403370
25 25403833
25 25404213
25 25405393
25 25405790
25 25405802
25 25405841
25 25405940
25 25406132
25 25406490
25 25406582
25 25407276
25 25407293
25 25407558
25 25407581
25 25407598
25 25407828
25 25408070
25 25408138
25 25408145
25 25408162
25 25408232
25 25408362
25 25408419
25 25408484
25 25408537
25 25408570
25 25408573
25 25408582
25 25408828
25 25408861
25 25408881
25 25408894
25 25408909
25 25409383
25 25409548
25 25409552
25 25409674
25 25409789
25 25409831
25 25409882
25 25409927
25 25409944
25 25410033
25 25410070
25 25410154
25 25410178
25 25410348
25 25410376
25 25410378
25 25410407
25 25410419
25 25410495
25 25410579
25 25410589
25 25410602
25 25410615
25 25410619
25 25410657
25 25410701
25 25410744
25 25410769
25 25410777
25 25410798
25 25411200
25 25411654
25 25412495
25 25413260
25 25413268
25 25413305
25 25413306
25 25413769
25 25413774
25 25414245
25 25414261
25 25414442
25 25414448
25 25414482
25 25414819
25 25414853
25 25415003
25 25415081
25 25415194
25 25415228
25 25415384
25 25415484
25 25415546
25 25415606
25 25415645
25 25415667
25 25415830
25 25415840
25 25415879
25 25415961
25 25416061
25 25416062
25 25416137
25 25416195
25 25416206
25 25416227
25 25416248
25 25416426
25 25416482
25 25416489
25 25416496
25 25416548
25 25416572
25 25416575
25 25416744
25 25416872
25 25417021
25 25417139
25 25417188
25 25417192
25 25417217
25 25417244
25 25417246
25 25417316
25 25417476
25 25417482
25 25417512
25 25417568
25 25417580
25 25417784
25 25417800
25 25417807
25 25417818
25 25418021
25 25418028
25 25418040
25 25418041
25 25418132
25 25418188
25 25418271
25 25418272
25 25418285
25 25418329
25 25418372
25 25418482
25 25418488
25 25418496
25 25418513
25 25418520
25 25418574
25 25418795
25 25418801
25 25419073
25 25419238
25 25419288
25 25419463
25 25419532
25 25419691
25 25419884
25 25420075
25 25420116
25 25420206
25 25420442
25 25420615
25 25420621
25 25420847
25 25420885
25 25420936
25 25421417
25 25421471
25 25421543
25 25421658
25 25421672
25 25422572
25 25424480
25 25425099
25 25425264
25 25425733
25 25425988
25 25425993
25 25426337
25 25426761
25 25428743
25 25429488
25 25430070
25 25430280
25 25430722
25 25431057
25 25431250
25 25431251
25 25431589
25 25432505
25 25433481
25 25434070
25 25434483
25 25435508
25 25437049
25 25437126
25 25437164
25 25437256
25 25437568
25 25437577
25 25437633
25 25437658
25 25437687
25 25437760
25 25437895
25 25437908
25 25437931
25 25437963
25 25438014
25 25438091
25 25438139
25 25438203
25 25438204
25 25438214
25 25438224
25 25438284
25 25438299
25 25438308
25 25438369
25 25438377
25 25438429
25 25438468
25 25438532
25 25438586
25 25438713
25 25438794
25 25438861
25 25438878
25 25439113
25 25439168
25 25439357
25 25439495
25 25439602
25 25439626
25 25439632
25 25439696
25 25439783
25 25439791
25 25440111
25 25440280
25 25440322
25 25440378
25 25440479
25 25440543
25 25440686
25 25440777
25 25440890
25 25440931
25 25441083
25 25441228
25 25441272
25 25441384
25 25441502
25 25441576
25 25441581
25 25441780
25 25441977
25 25442052
25 25442164
25 25442207
25 25442222
25 25442328
25 25442583
25 25442639
25 25442663
25 25442723
25 25442766
25 25443384
25 25443519
25 25444292
25 25444619
25 25444631
25 25445130
25 25445348
25 25445350
25 25445388
25 25445749
25 25445755
25 25445756
25 25445978
25 25446028
25 25446072
25 25446180
25 25446240
25 25446519
25 25446632
25 25446633
25 25446738
25 25446900
25 25446966
25 25446983
25 25447594
25 25447781
25 25448135
25 25448158
25 25448207
25 25449024
25 25449040
25 25449044
25 25449321
25 25449346
25 25449373
25 25449705
25 25449932
25 25450000
25 25450012
25 25450097
25 25450225
25 25450509
25 25451197
25 25451826
25 25452081
25 25452252
25 25452274
25 25452316
25 25452362
25 25452418
25 25452591
25 25452606
25 25452616
25 25452622
25 25452713
25 25452720
25 25452744
25 25452790
25 25452820
25 25452874
25 25452996
25 25453134
25 25453263
25 25453409
25 25453432
25 25453437
25 25453504
25 25453505
25 25453689
25 25454825
25 25455078
25 25455098
25 25455484
25 25455750
25 25455894
25 25455904
25 25456012
25 25456122
25 25456214
25 25456652
25 25456775
25 25457004
25 25457587
25 25457601
25 25457757
25 25457971
25 25458020
25 25458113
25 25458406
25 25458708
25 25459127
25 25459135
25 25459931
25 25459936
25 25460001
25 25460025
25 25460530
25 25461073
25 25461928
25 25461933
25 25461948
25 25461996
25 25462166
25 25462219
25 25462310
25 25463234
25 25463524
25 25463564
25 25463718
25 25463942
25 25464277
25 25464518
25 25464790
25 25465651
25 25465773
25 25465947
25 25466986
25 25467858
25 25469273
25 25469365
25 25470256
25 25470356
25 25470490
25 25470801
25 25470992
25 25471035
25 25471088
25 25471125
25 25471477
25 25471572
25 25471596
25 25472339
25 25472383
25 25472401
25 25473221
25 25473292
25 25473871
25 25474207
25 25474348
25 25474409
25 25475393
25 25475577
25 25476260
25 25476493
25 25477576
25 25478093
25 25479264
25 25479298
25 25480228
25 25480308
25 25480322
25 25480366
25 25480429
25 25480658
25 25481926
25 25482088
25 25482596
25 25483157
25 25483235
25 25483642
25 25484589
25 25485991
25 25486013
25 25486419
25 25486747
25 25487184
25 25487446
25 25487854
25 25488090
25 25488199
25 25488539
25 25488557
25 25488640
25 25488799
25 25489456
25 25490383
25 25490632
25 25490929
25 25491374
25 25491375
25 25491394
25 25491410
25 25492668
25 25492788
25 25492940
25 25493096
25 25493172
25 25493350
25 25494464
25 25494799
25 25495097
25 25495142
25 25495483
25 25495559
25 25495802
25 25496020
25 25496134
25 25496144
25 25496217
25 25496245
25 25496286
25 25496493
25 25496595
25 25496715
25 25497129
25 25497355
25 25497416
25 25497486
25 25497517
25 25497521
25 25497533
25 25497534
25 25497842
25 25497849
25 25498010
25 25498111
25 25498203
25 25498204
25 25498435
25 25498587
25 25499233
25 25499421
25 25500138
25 25500163
25 25500185
25 25500206
25 25500456
25 25500595
25 25500959
25 25501001
25 25501390
25 25501395
25 25501452
25 25501568
25 25501593
25 25501620
25 25501627
25 25501657
25 25501663
25 25501675
25 25501797
25 25501952
25 25502144
25 25502251
25 25502281
25 25502400
25 25502409
25 25502410
25 25502412
25 25502447
25 25502617
25 25502618
25 25502674
25 25502698
25 25502754
25 25502823
25 25502898
25 25502912
25 25502926
25 25502927
25 25502944
25 25502948
25 25502975
25 25503038
25 25503057
25 25503063
25 25503163
25 25503170
25 25503172
25 25503214
25 25503220
25 25503227
25 25503287
25 25503388
25 25503588
25 25503624
25 25503798
25 25503806
25 25503979
25 25504028
25 25504030
25 25504053
25 25504096
25 25504117
25 25504126
25 25504296
25 25504345
25 25504359
25 25504398
25 25504412
25 25504439
25 25504453
25 25504524
25 25504739
25 25504761
25 25505279
25 25506560
25 25507884
25 25508801
25 25508860
25 25509497
25 25509623
25 25510162
25 25510270
25 25510414
25 25510712
25 25510715
25 25511715
25 25512419
25 25512704
25 25513464
25 25513674
25 25513910
25 25514173
25 25514737
25 25514872
25 25515747
25 25516239
25 25516283
25 25516322
25 25516366
25 25516487
25 25516735
25 25516789
25 25517612
25 25517766
25 25517792
25 25517856
25 25517889
25 25518661
25 25518754
25 25518936
25 25519086
25 25519166
25 25520144
25 25520202
25 25520336
25 25520368
25 25520378
25 25520770
25 25520906
25 25520988
25 25521053
25 25521298
25 25521302
25 25521315
25 25521390
25 25521652
25 25521745
25 25521763
25 25521764
25 25521768
25 25521782
25 25521789
25 25521814
25 25521826
25 25521865
25 25521874
25 25521883
25 25521904
25 25521942
25 25522097
25 25522170
25 25522171
25 25522253
25 25522258
25 25522259
25 25522282
25 25522307
25 25522407
25 25522419
25 25522439
25 25522496
25 25522566
25 25522572
25 25523190
25 25523273
25 25523651
25 25523827
25 25523859
25 25523871
25 25524970
25 25524971
25 25525316
25 25525571
25 25526384
25 25526465
25 25526948
25 25528741
25 25528957
25 25529758
25 25529899
25 25529930
25 25529934
25 25529954
25 25530184
25 25530204
25 25530445
25 25530579
25 25530598
25 25530701
25 25530705
25 25530713
25 25530927
25 25531382
25 25531417
25 25531436
25 25531472
25 25531942
25 25532604
25 25532682
25 25532685
25 25532707
25 25532730
25 25532734
25 25532775
25 25532820
25 25532841
25 25532893
25 25532929
25 25533340
25 25533346
25 25533433
25 25533524
25 25533571
25 25533604
25 25533630
25 25533683
25 25533763
25 25533801
25 25533861
25 25533887
25 25533891
25 25533964
25 25534017
25 25534099
25 25534112
25 25534172
25 25534342
25 25534348
25 25534535
25 25534959
25 25535085
25 25535199
25 25535573
25 25535590
25 25535644
25 25535659
25 25535666
25 25535841
25 25535888
25 25536255
25 25536269
25 25536439
25 25536814
25 25537701
25 25537993
25 25538383
25 25538526
25 25538743
25 25541609
25 25541901
25 25541989
25 25542026
25 25542271
25 25542664
25 25542717
25 25543054
25 25543503
25 25543786
25 25543807
25 25544253
25 25544324
25 25544385
25 25544430
25 25545135
25 25545546
25 25545809
25 25546574
25 25546683
25 25546755
25 25546785
25 25547112
25 25547220
25 25547399
25 25547442
25 25547464
25 25547486
25 25547540
25 25547854
25 25547919
25 25548008
25 25548219
25 25548305
25 25548520
25 25549725
25 25550314
25 25550770
25 25550818
25 25550885
25 25551128
25 25551170
25 25551182
25 25551188
25 25551511
25 25551530
25 25551583
25 25551584
25 25551697
25 25553464
25 25553754
25 25553773
25 25555300
25 25555941
25 25556012
25 25556133
25 25557083
25 25557113
25 25558133
25 25559010
25 25559220
25 25559381
25 25559384
25 25559757
25 25560241
25 25560301
25 25560821
25 25561075
25 25561305
25 25563660
25 25563879
25 25564353
25 25564509
25 25564808
25 25564845
25 25565485
25 25565503
25 25565610
25 25565645
25 25566520
25 25566846
25 25566878
25 25567614
25 25567615
25 25568248
25 25568557
25 25568605
25 25568913
25 25569431
25 25569922
25 25570076
25 25570214
25 25570271
25 25570339
25 25570623
25 25570712
25 25571685
25 25574874
25 25574923
25 25575984
25 25576445
25 25577341
25 25577988
25 25578749
25 25579110
25 25579141
25 25579197
25 25579219
25 25579318
25 25579352
25 25579598
25 25579605
25 25579755
25 25579969
25 25580131
25 25580279
25 25580283
25 25580409
25 25580591
25 25581975
25 25582008
25 25582394
25 25582573
25 25582579
25 25582969
25 25583099
25 25583113
25 25583220
25 25583399
25 25584506
25 25584693
25 25584705
25 25584854
25 25585225
25 25585243
25 25587279
25 25587431
25 25588440
25 25588749
25 25588750
25 25588891
25 25590226
25 25590507
25 25590648
25 25592402
25 25596029
25 25598748
25 25598849
25 25598882
25 25599268
25 25600579
25 25602404
25 25602685
25 25603145
25 25603388
25 25603436
25 25603449
25 25603766
25 25603813
25 25603824
25 25603832
25 25603889
25 25604399
25 25604611
25 25604652
25 25604969
25 25605240
25 25605566
25 25605598
25 25605609
25 25605749
25 25606018
25 25606194
25 25608318
25 25609278
25 25609555
25 25610419
25 25610646
25 25610654
25 25610840
25 25610890
25 25611077
25 25611582
25 25611614
25 25611836
25 25612357
25 25613458
25 25613525
25 25613628
25 25614310
25 25614368
25 25614447
25 25614725
25 25614879
25 25614880
25 25615342
25 25616103
25 25616178
25 25616430
25 25616465
25 25616481
25 25616624
25 25616641
25 25616942
25 25617600
25 25617620
25 25617944
25 25618240
25 25618354
25 25619019
25 25619074
25 25619527
25 25619584
25 25619775
25 25619791
25 25620282
25 25621452
25 25621753
25 25622026
25 25622433
25 25623575
25 25623612
25 25623824
25 25624119
25 25624369
25 25625023
25 25625317
25 25625653
25 25625870
25 25625995
25 25626453
25 25626744
25 25626885
25 25627538
25 25628214
25 25628326
25 25630579
25 25632404
25 25633072
25 25633531
25 25633780
25 25634068
25 25634169
25 25634444
25 25635059
25 25635503
25 25635733
25 25636028
25 25640227
25 25640495
25 25640665
25 25641205
25 25641497
25 25641809
25 25641900
25 25642240
25 25642984
25 25644764
25 25646897
25 25647256
25 25647805
25 25648731
25 25648789
25 25648999
25 25649111
25 25649555
25 25650063
25 25651192
25 25651859
25 25651961
25 25654187
25 25654209
25 25655511
25 25655686
25 25656449
25 25657275
25 25658188
25 25658976
25 25659130
25 25659192
25 25659321
25 25663951
25 25664989
25 25665946
25 25667089
25 25668845
25 25669370
25 25669556
25 25669944
25 25671246
25 25671769
25 25674034
25 25674090
25 25674177
25 25674396
25 25674446
25 25675383
25 25676167
25 25677846
25 25679572
25 25680668
25 25680888
25 25681053
25 25682022
25 25682778
25 25683712
25 25684555
25 25687681
25 25687773
25 25687968
25 25688760
25 25689155
25 25690393
25 25691296
25 25691764
25 25692076
25 25692310
25 25692875
25 25693365
25 25693366
25 25694131
25 25694284
25 25694347
25 25695248
25 25695372
25 25695612
25 25696056
25 25696156
25 25696573
25 25696947
25 25697161
25 25697162
25 25697589
25 25697661
25 25697739
25 25698182
25 25698232
25 25698786
25 25699062
25 25699181
25 25699326
25 25699508
25 25700015
25 25700224
25 25700458
25 25700567
25 25700598
25 25700825
25 25700845
25 25701501
25 25701645
25 25701837
25 25702124
25 25702240
25 25702864
25 25702873
25 25703102
25 25703282
25 25703883
25 25703920
25 25704096
25 25704267
25 25704279
25 25704439
25 25704830
25 25705224
25 25705271
25 25705315
25 25705933
25 25706273
25 25706331
25 25706382
25 25706405
25 25707287
25 25707329
25 25707387
25 25707404
25 25707586
25 25707645
25 25708145
25 25708329
25 25708426
25 25708610
25 25708648
25 25709059
25 25709478
25 25709685
25 25709689
25 25709805
25 25710033
25 25710321
25 25710378
25 25710627
25 25710889
25 25710903
25 25711037
25 25711348
25 25712234
25 25712446
25 25712499
25 25712780
25 25713594
25 25713633
25 25715371
25 25715372
25 25715622
25 25716021
25 25716073
25 25716201
25 25716522
25 25716688
25 25716790
25 25716931
25 25717345
25 25717721
25 25717740
25 25718404
25 25718489
25 25718562
25 25718661
25 25718785
25 25718788
25 25719331
25 25719377
25 25719571
25 25719906
25 25720029
25 25720111
25 25720785
25 25720893
25 25721077
25 25721189
25 25721318
25 25721474
25 25721498
25 25721620
25 25721658
25 25721689
25 25721792
25 25721842
25 25721846
25 25721866
25 25721872
25 25721935
25 25722720
25 25722790
25 25723535
25 25723677
25 25724237
25 25724492
25 25724880
25 25725709
25 25726180
25 25728193
25 25728448
25 25729429
25 25729682
25 25729813
25 25730395
25 25731639
25 25731746
25 25731771
25 25731775
25 25732034
25 25732537
25 25732677
25 25732778
25 25733243
25 25733251
25 25733593
25 25733685
25 25733698
25 25733709
25 25733765
25 25733769
25 25735610
25 25736116
25 25736371
25 25736474
25 25736785
25 25737179
25 25738243
25 25738248
25 25738564
25 25738670
25 25739434
25 25739488
25 25739884
25 25740092
25 25740690
25 25740757
25 25741477
25 25741508
25 25741540
25 25741565
25 25741662
25 25741700
25 25741706
25 25741728
25 25741935
25 25741936
25 25741966
25 25742442
25 25742515
25 25742673
25 25742674
25 25742761
25 25742792
25 25742822
25 25742848
25 25742849
25 25742912
25 25742913
25 25742918
25 25742919
25 25743108
25 25743199
25 25743382
25 25743434
25 25743489
25 25743571
25 25743859
25 25745066
25 25745547
25 25745660
25 25746285
25 25746290
25 25746338
25 25746348
25 25746496
25 25746523
25 25746582
25 25746607
25 25746662
25 25746777
25 25746853
25 25746874
25 25746954
25 25746979
25 25747011
25 25747064
25 25747070
25 25747072
25 25747201
25 25747211
25 25747305
25 25747339
25 25747389
25 25747410
25 25747446
25 25747462
25 25747478
25 25747480
25 25747492
25 25747521
25 25748220
25 25748866
25 25748935
25 25748945
25 25748956
25 25749007
25 25749012
25 25749133
25 25749316
25 25751685
25 25751689
25 25751754
25 25751876
25 25751989
25 25752225
25 25752441
25 25752567
25 25752693
25 25753499
25 25753533
25 25753630
25 25753636
25 25753659
25 25753704
25 25753806
25 25753908
25 25754630
25 25754658
25 25755612
25 25755682
25 25757313
25 25757496
25 25757756
25 25758061
25 25760001
25 25760112
25 25760588
25 25760643
25 25760731
25 25761222
25 25762487
25 25763621
25 25766749
25 25767433
25 25767551
25 25767577
25 25767595
25 25767927
25 25768995
25 25769670
25 25771164
25 25771763
25 25772124
25 25772304
25 25774205
25 25775248
25 25776749
25 25776898
25 25777788
25 25780047
25 25781170
25 25782316
25 25782871
25 25784575
25 25784629
25 25784797
25 25784902
25 25785465
25 25785528
25 25789519
25 25790388
25 25791438
25 25792925
25 25793277
25 25794178
25 25794196
25 25794498
25 25796374
25 25796385
25 25796556
25 25797028
25 25800149
25 25800320
25 25801803
25 25802049
25 25802510
25 25806110
25 25807054
25 25807399
25 25808669
25 25809219
25 25809565
25 25810238
25 25811566
25 25811621
25 25812877
25 25814063
25 25815671
25 25816899
25 25818955
25 25822445
25 25822799
25 25823423
25 25826822
25 25827023
25 25827029
25 25827243
25 25828419
25 25829145
25 25829734
25 25830356
25 25832721
25 25832745
25 25832912
25 25833399
25 25833636
25 25839237
25 25844404
25 25844647
25 25847108
25 25847620
25 25847980
25 25848319
25 25848566
25 25848605
25 25848722
25 25848854
25 25849980
25 25850418
25 25850898
25 25854928
25 25855834
25 25857780
25 25857782
25 25858406
25 25858992
25 25859050
25 25859108
25 25859152
25 25859240
25 25859298
25 25859426
25 25859440
25 25859590
25 25859626
25 25859718
25 25859719
25 25859795
25 25859800
25 25859860
25 25859875
25 25859909
25 25860032
25 25860120
25 25860137
25 25860201
25 25860213
25 25860250
25 25860331
25 25860576
25 25860599
25 25860617
25 25860620
25 25860884
25 25860893
25 25860968
25 25861108
25 25861230
25 25861315
25 25861345
25 25861387
25 25861391
25 25861502
25 25861536
25 25861634
25 25861649
25 25861650
25 25861683
25 25861752
25 25861808
25 25862016
25 25862256
25 25862257
25 25862330
25 25862346
25 25862356
25 25862587
25 25862954
25 25863546
25 25863842
25 25863880
25 25864110
25 25864138
25 25864252
25 25864336
25 25864453
25 25864485
25 25865061
25 25865336
25 25865354
25 25865439
25 25866590
25 25868460
25 25868571
25 25868619
25 25869101
25 25869529
25 25869706
25 25869989
25 25870119
25 25871253
25 25871402
25 25871410
25 25871687
25 25871925
25 25872058
25 25872123
25 25872176
25 25872205
25 25872206
25 25872259
25 25872472
25 25872488
25 25872694
25 25872804
25 25872937
25 25872955
25 25873994
25 25874141
25 25874443
25 25875275
25 25875802
25 25875931
25 25879866
25 25880926
25 25881034
25 25881304
25 25881442
25 25882018
25 25882949
25 25883159
25 25883284
25 25883636
25 25884069
25 25884394
25 25884476
25 25884804
25 25884989
25 25885527
25 25886219
25 25886598
25 25888758
25 25889034
25 25889438
25 25890964
25 25891764
25 25891794
25 25892455
25 25893115
25 25893208
25 25893255
25 25894208
25 25897063
25 25897245
25 25897663
25 25897681
25 25897939
25 25898031
25 25899121
25 25899123
25 25899444
25 25899461
25 25899506
25 25899516
25 25899872
25 25899955
25 25899961
25 25900048
25 25900230
25 25900322
25 25900725
25 25901056
25 25901346
25 25901431
25 25901874
25 25902109
25 25902112
25 25902127
25 25902156
25 25902454
25 25902705
25 25902765
25 25902769
25 25903528
25 25903594
25 25903662
25 25903955
25 25904431
25 25904994
25 25905077
25 25905423
25 25906510
25 25906818
25 25907515
25 25907874
25 25907936
25 25908265
25 25908366
25 25909245
25 25909885
25 25910198
25 25910308
25 25910636
25 25910865
25 25911154
25 25911269
25 25911711
25 25911961
25 25912606
25 25912831
25 25913448
25 25914110
25 25914228
25 25914584
25 25914672
25 25914686
25 25914814
25 25914870
25 25916045
25 25916289
25 25916808
25 25917577
25 25919730
25 25920502
25 25921696
25 25921966
25 25922509
25 25923210
25 25924386
25 25924527
25 25926040
25 25929653
25 25931250
25 25933031
25 25933437
25 25933891
25 25934738
25 25934827
25 25935700
25 25936685
25 25936800
25 25936828
25 25937295
25 25938571
25 25938649
25 25938651
25 25942117
25 25942736
25 25942746
25 25943749
25 25945264
25 25947698
25 25947993
25 25949085
25 25949191
25 25949308
25 25949448
25 25949806
25 25950148
25 25951695
25 25953907
25 25954257
25 25954650
25 25954871
25 25957124
25 25957864
25 25958085
25 25958197
25 25958219
25 25958357
25 25959347
25 25959541
25 25960092
25 25960124
25 25961181
25 25961502
25 25961543
25 25961738
25 25962032
25 25962262
25 25962326
25 25962573
25 25962673
25 25962797
25 25963305
25 25963624
25 25964062
25 25964518
25 25965511
25 25966745
25 25967167
25 25967734
25 25967812
25 25968314
25 25968567
25 25968589
25 25968804
25 25969191
25 25969503
25 25969932
25 25971359
25 25971411
25 25972022
25 25972919
25 25972976
25 25973574
25 25973849
25 25975104
25 25977378
25 25977491
25 25977921
25 25977955
25 25979586
25 25980182
25 25980585
25 25981025
25 25981541
25 25982248
25 25982927
25 25983004
25 25984491
25 25985111
25 25985134
25 25986773
25 25987657
25 25989294
25 25989493
25 25989495
25 25989803
25 25989912
25 25992575
25 25993810
25 25993965
25 25996135
25 25996512
25 25996682
25 25996721
25 25998719
25 25999244
25 26000114
25 26000135
25 26000851
25 26002361
25 26003730
25 26004273
25 26004574
25 26004661
25 26004692
25 26005629
25 26005639
25 26006637
25 26007031
25 26007909
25 26007996
25 26008178
25 26009553
25 26010117
25 26010321
25 26011628
25 26012055
25 26012799
25 26013065
25 26013209
25 26014117
25 26014187
25 26014802
25 26015300
25 26015838
25 26016149
25 26016184
25 26016928
25 26017850
25 26018379
25 26020308
25 26020400
25 26021331
25 26021420
25 26021551
25 26021577
25 26021586
25 26022078
25 26023804
25 26024260
25 26024365
25 26024366
25 26024490
25 26026420
25 26026528
25 26027284
25 26027397
25 26027431
25 26028012
25 26029004
25 26029928
25 26030894
25 26033146
25 26034202
25 26034333
25 26034469
25 26035094
25 26035254
25 26035789
25 26039672
25 26040649
25 26040737
25 26041575
25 26041784
25 26041851
25 26041910
25 26042136
25 26042547
25 26042591
25 26042663
25 26042785
25 26042795
25 26042798
25 26042810
25 26042861
25 26042987
25 26043187
25 26043237
25 26043402
25 26043417
25 26043681
25 26043918
25 26044066
25 26044253
25 26044271
25 26044717
25 26044729
25 26044836
25 26044948
25 26045007
25 26045248
25 26045260
25 26045946
25 26046054
25 26046407
25 26046467
25 26046497
25 26046596
25 26046620
25 26046633
25 26046715
25 26046944
25 26047175
25 26047308
25 26047347
25 26047478
25 26047826
25 26047994
25 26048249
25 26048271
25 26048277
25 26048316
25 26048331
25 26048880
25 26048952
25 26048984
25 26049137
25 26049320
25 26049390
25 26049475
25 26049568
25 26049578
25 26049596
25 26049943
25 26050068
25 26050103
25 26050241
25 26050292
25 26050337
25 26050358
25 26050361
25 26050390
25 26050394
25 26050430
25 26050453
25 26050463
25 26050528
25 26050666
25 26051083
25 26051100
25 26051174
25 26051176
25 26051260
25 26051538
25 26051548
25 26051601
25 26051711
25 26051795
25 26051955
25 26052196
25 26052235
25 26052274
25 26052300
25 26052302
25 26052402
25 26052423
25 26052493
25 26052514
25 26052695
25 26053149
25 26053344
25 26053415
25 26053418
25 26053443
25 26053447
25 26053467
25 26053517
25 26053525
25 26053586
25 26053611
25 26053651
25 26053654
25 26053680
25 26053691
25 26053765
25 26053850
25 26053857
25 26053869
25 26054027
25 26054028
25 26054029
25 26054079
25 26054103
25 26054175
25 26054191
25 26054335
25 26054349
25 26054613
25 26054718
25 26054724
25 26054747
25 26054939
25 26055873
25 26055999
25 26056042
25 26056091
25 26056155
25 26056492
25 26056745
25 26056790
25 26057106
25 26057131
25 26057154
25 26057318
25 26057320
25 26057901
25 26057909
25 26057938
25 26057967
25 26058068
25 26058471
25 26058635
25 26058729
25 26058871
25 26059023
25 26059218
25 26059321
25 26060023
25 26060075
25 26060272
25 26060280
25 26060327
25 26060363
25 26060454
25 26060558
25 26060628
25 26060762
25 26060817
25 26060838
25 26060841
25 26061019
25 26061184
25 26061600
25 26061602
25 26061603
25 26061709
25 26061869
25 26062099
25 26062208
25 26062337
25 26062362
25 26062432
25 26062718
25 26062803
25 26062997
25 26063994
25 26064039
25 26064098
25 26064287
25 26064661
25 26065065
25 26065238
25 26065896
25 26067584
25 26068232
25 26068575
25 26070063
25 26070277
25 26071084
25 26071679
25 26071708
25 26072269
25 26072434
25 26072807
25 26072980
25 26073185
25 26074189
25 26074894
25 26075022
25 26075113
25 26075121
25 26075510
25 26075703
25 26076061
25 26076089
25 26076093
25 26076287
25 26076671
25 26077761
25 26077911
25 26078127
25 26078166
25 26078299
25 26078804
25 26078859
25 26078889
25 26078901
25 26078984
25 26079289
25 26079617
25 26079623
25 26079780
25 26080002
25 26080780
25 26081353
25 26081625
25 26081749
25 26082234
25 26082625
25 26083029
25 26083641
25 26083831
25 26083950
25 26084207
25 26084283
25 26085944
25 26086253
25 26086385
25 26086508
25 26086570
25 26086727
25 26086734
25 26086781
25 26086792
25 26086925
25 26086932
25 26086977
25 26087044
25 26087219
25 26087280
25 26087570
25 26087720
25 26088284
25 26088289
25 26088535
25 26088652
25 26088820
25 26088864
25 26089229
25 26089240
25 26089358
25 26089698
25 26090127
25 26090696
25 26090756
25 26090932
25 26090939
25 26091054
25 26091197
25 26091327
25 26092415
25 26092586
25 26092795
25 26093031
25 26093312
25 26093382
25 26093383
25 26093390
25 26093425
25 26093545
25 26093601
25 26093935
25 26093951
25 26094153
25 26094640
25 26094890
25 26094922
25 26095179
25 26095292
25 26095396
25 26095578
25 26095707
25 26095802
25 26095811
25 26096014
25 26096073
25 26096108
25 26096331
25 26096465
25 26096486
25 26096536
25 26096583
25 26096595
25 26096801
25 26097860
25 26098398
25 26098431
25 26098472
25 26098553
25 26098561
25 26098629
25 26098754
25 26098814
25 26099285
25 26100398
25 26100429
25 26100521
25 26100541
25 26100543
25 26100937
25 26101981
25 26102226
25 26102270
25 26102411
25 26102506
25 26102527
25 26103039
25 26104189
25 26104303
25 26104537
25 26106516
25 26106809
25 26107206
25 26107682
25 26111006
25 26111038
25 26111846
25 26112149
25 26114478
25 26115399
25 26115945
25 26117753
25 26117881
25 26117888
25 26118840
25 26118841
25 26118981
25 26119650
25 26120486
25 26121041
25 26121115
25 26121116
25 26121294
25 26122119
25 26123070
25 26123656
25 26124090
25 26124197
25 26124816
25 26124985
25 26125221
25 26125451
25 26125489
25 26126651
25 26126665
25 26126978
25 26127218
25 26127842
25 26129849
25 26130208
25 26130400
25 26131319
25 26131634
25 26131640
25 26131903
25 26131964
25 26132501
25 26132695
25 26132890
25 26132930
25 26133008
25 26133032
25 26133148
25 26133168
25 26133865
25 26134033
25 26134075
25 26134140
25 26134224
25 26134271
25 26134301
25 26134328
25 26134468
25 26134483
25 26134567
25 26134640
25 26134762
25 26135331
25 26136176
25 26138094
25 26138264
25 26138864
25 26139031
25 26139456
25 26140121
25 26140572
25 26140622
25 26140650
25 26141097
25 26141240
25 26141248
25 26141277
25 26141390
25 26141399
25 26141520
25 26141619
25 26141854
25 26142087
25 26143438
25 26143460
25 26143599
25 26143924
25 26143943
25 26144136
25 26144348
25 26144440
25 26144584
25 26144637
25 26144660
25 26144860
25 26145492
25 26145562
25 26145590
25 26145818
25 26145842
25 26146172
25 26146201
25 26146306
25 26146565
25 26146610
25 26146687
25 26147048
25 26147118
25 26147313
25 26147319
25 26148016
25 26148051
25 26148075
25 26148397
25 26148654
25 26148734
25 26148868
25 26148882
25 26149452
25 26149660
25 26150371
25 26150380
25 26150479
25 26150896
25 26150962
25 26150983
25 26151541
25 26152819
25 26152912
25 26152941
25 26154078
25 26154671
25 26155014
25 26156535
25 26156844
25 26157136
25 26157193
25 26158910
25 26159042
25 26159282
25 26159502
25 26159592
25 26160649
25 26161078
25 26162366
25 26162524
25 26162991
25 26163352
25 26163451
25 26163480
25 26163795
25 26163985
25 26164033
25 26164101
25 26164498
25 26164526
25 26164555
25 26164708
25 26164836
25 26164890
25 26164933
25 26164997
25 26165174
25 26165188
25 26165357
25 26165397
25 26165697
25 26165838
25 26166124
25 26166157
25 26166522
25 26166581
25 26166993
25 26167023
25 26167054
25 26167081
25 26167182
25 26167256
25 26168523
25 26168698
25 26168804
25 26168961
25 26169342
25 26169392
25 26169396
25 26169412
25 26169685
25 26169894
25 26170103
25 26170294
25 26170314
25 26170365
25 26170366
25 26170373
25 26170423
25 26170500
25 26170591
25 26170612
25 26170636
25 26170763
25 26171326
25 26171599
25 26171909
25 26172074
25 26172222
25 26172339
25 26172504
25 26172542
25 26172575
25 26172775
25 26172876
25 26172918
25 26173417
25 26173511
25 26173519
25 26173588
25 26173629
25 26174646
25 26174869
25 26174916
25 26174960
25 26175055
25 26175202
25 26175488
25 26175852
25 26176012
25 26177292
25 26177739
25 26181910
25 26182013
25 26182376
25 26183717
25 26183950
25 26183983
25 26184158
25 26184373
25 26184993
25 26185918
25 26187207
25 26187314
25 26187976
25 26188033
25 26188946
25 26189040
25 26189196
25 26189497
25 26190047
25 26190873
25 26190949
25 26191435
25 26191639
25 26191824
25 26192508
25 26197410
25 26198180
25 26200747
25 26201555
25 26201872
25 26203492
25 26204322
25 26204519
25 26205323
25 26206161
25 26207611
25 26208035
25 26209305
25 26210534
25 26210985
25 26210989
25 26211118
25 26211762
25 26212697
25 26212699
25 26215088
25 26215758
25 26217963
25 26219206
25 26220342
25 26220472
25 26220628
25 26222551
25 26223962
25 26225080
25 26225197
25 26225761
25 26226139
25 26226267
25 26226846
25 26227509
25 26228247
25 26228539
25 26229944
25 26230624
25 26230864
25 26232689
25 26232745
25 26233427
25 26234618
25 26234652
25 26235959
25 26237336
25 26238117
25 26240432
25 26241215
25 26242756
25 26243070
25 26243083
25 26244132
25 26244288
25 26244602
25 26247114
25 26247385
25 26247778
25 26248074
25 26248742
25 26248794
25 26249343
25 26250078
25 26251575
25 26252066
25 26252286
25 26252472
25 26252505
25 26252509
25 26256385
25 26256769
25 26256946
25 26257744
25 26259649
25 26260406
25 26262197
25 26262278
25 26263170
25 26264399
25 26266511
25 26266891
25 26268100
25 26269287
25 26269717
25 26270191
25 26270966
25 26271208
25 26271629
25 26272502
25 26272521
25 26273188
25 26273806
25 26273810
25 26274546
25 26275361
25 26277998
25 26278921
25 26279777
25 26282004
25 26283716
25 26283934
25 26286568
25 26287155
25 26289384
25 26289406
25 26289900
25 26290905
25 26291035
25 26291528
25 26291752
25 26291801
25 26293407
25 26294338
25 26294345
25 26294997
25 26295166
25 26299397
25 26300082
25 26300794
25 26301212
25 26301339
25 26302499
25 26306872
25 26306899
25 26318515
25 26320808
25 26326762
25 26326771
25 26326861
25 26327572
25 26327681
25 26328353
25 26328699
25 26328885
25 26329046
25 26330446
25 26330555
25 26331205
25 26331806
25 26332312
25 26332800
25 26333066
25 26333144
25 26333349
25 26334045
25 26336070
25 26336887
25 26339605
25 26340709
25 26342509
25 26345412
25 26345815
25 26350296
25 26351728
25 26352120
25 26355621
25 26356423
25 26357029
25 26357521
25 26358741
25 26358984
25 26359506
25 26359672
25 26361689
25 26365147
25 26365726
25 26365971
25 26366012
25 26366109
25 26366177
25 26367288
25 26367823
25 26371144
25 26371166
25 26371268
25 26372074
25 26373139
25 26375191
25 26375242
25 26376057
25 26380112
25 26381717
25 26382426
25 26386259
25 26386302
25 26387303
25 26387923
25 26388110
25 26388155
25 26388586
25 26389357
25 26392188
25 26392978
25 26394083
25 26394507
25 26395168
25 26396209
25 26396826
25 26397949
25 26399089
25 26399103
25 26399212
25 26399361
25 26401597
25 26401883
25 26402637
25 26402687
25 26403093
25 26403104
25 26405435
25 26405750
25 26405818
25 26407116
25 26407322
25 26407363
25 26407380
25 26407685
25 26407972
25 26409458
25 26410032
25 26411675
25 26414479
25 26414576
25 26414636
25 26416323
25 26417031
25 26417062
25 26417430
25 26419365
25 26420515
25 26421185
25 26421651
25 26421721
25 26422651
25 26423835
25 26424713
25 26424760
25 26424872
25 26425073
25 26427856
25 26431051
25 26432160
25 26435431
25 26438708
25 26440202
25 26443183
25 26443390
25 26443453
25 26448292
25 26448452
25 26449950
25 26450172
25 26450420
25 26451107
25 26453426
25 26453474
25 26457213
25 26457401
25 26460334
25 26460640
25 26460747
25 26461105
25 26461762
25 26462585
25 26462937
25 26463544
25 26464692
25 26465072
25 26465201
25 26465322
25 26465524
25 26465534
25 26467209
25 26468339
25 26469437
25 26470787
25 26471891
25 26472256
25 26473559
25 26474961
25 26474966
25 26474988
25 26475166
25 26475211
25 26475234
25 26475242
25 26475251
25 26475303
25 26475444
25 26475446
25 26475449
25 26475523
25 26475799
25 26475813
25 26476292
25 26476312
25 26476313
25 26476430
25 26476460
25 26476510
25 26476815
25 26476942
25 26476953
25 26477004
25 26477018
25 26477089
25 26477100
25 26477123
25 26477126
25 26477563
25 26477576
25 26477578
25 26478295
25 26478829
25 26479139
25 26480713
25 26480989
25 26481052
25 26481063
25 26481879
25 26482104
25 26482289
25 26482841
25 26484333
25 26484502
25 26484618
25 26485912
25 26486640
25 26487147
25 26487840
25 26487950
25 26488098
25 26488220
25 26488265
25 26488431
25 26488435
25 26488488
25 26488594
25 26488948
25 26489001
25 26489434
25 26489859
25 26490034
25 26490093
25 26490129
25 26490302
25 26490325
25 26490445
25 26490567
25 26490568
25 26490618
25 26490801
25 26490885
25 26490937
25 26491234
25 26491256
25 26491362
25 26491590
25 26491613
25 26491635
25 26491678
25 26491720
25 26491942
25 26491944
25 26492004
25 26492080
25 26492701
25 26492738
25 26492905
25 26493056
25 26493076
25 26494001
25 26494206
25 26494244
25 26494300
25 26494409
25 26494644
25 26494661
25 26494776
25 26494820
25 26494899
25 26494915
25 26495101
25 26495132
25 26495148
25 26495153
25 26495357
25 26495377
25 26495494
25 26495594
25 26495741
25 26495754
25 26495798
25 26496102
25 26496168
25 26496235
25 26496299
25 26496303
25 26496467
25 26496604
25 26496723
25 26497785
25 26499473
25 26499660
25 26501127
25 26502291
25 26502926
25 26503260
25 26503792
25 26503978
25 26504025
25 26504115
25 26504490
25 26504495
25 26504723
25 26504783
25 26504805
25 26504848
25 26505123
25 26505184
25 26505188
25 26505207
25 26505241
25 26505268
25 26505324
25 26505630
25 26505763
25 26505889
25 26505999
25 26506867
25 26507182
25 26507221
25 26507243
25 26507621
25 26507663
25 26508077
25 26508082
25 26508113
25 26508474
25 26508475
25 26508946
25 26509147
25 26510605
25 26511174
25 26511649
25 26513565
25 26518209
25 26519007
25 26519288
25 26520153
25 26520552
25 26520899
25 26521569
25 26525572
25 26526830
25 26527390
25 26531017
25 26531620
25 26532061
25 26533217
25 26538069
25 26538457
25 26542990
25 26547819
25 26547842
25 26549389
25 26549851
25 26550261
25 26551200
25 26551443
25 26555006
25 26555294
25 26557744
25 26561465
25 26562839
25 26564207
25 26569326
25 26570099
25 26572355
25 26573952
25 26573963
25 26574403
25 26575663
25 26583142
25 26583388
25 26588345
25 26589030
25 26589268
25 26594424
25 26596732
25 26598144
25 26599200
25 26599264
25 26599445
25 26599498
25 26599531
25 26600457
25 26600510
25 26600606
25 26600780
25 26601361
25 26601392
25 26601606
25 26601747
25 26602168
25 26602284
25 26602526
25 26602562
25 26602705
25 26603084
25 26603092
25 26603170
25 26603310
25 26603324
25 26603871
25 26604347
25 26604733
25 26604799
25 26604912
25 26605556
25 26605610
25 26605759
25 26605972
25 26606100
25 26606175
25 26606220
25 26606298
25 26606328
25 26606638
25 26606654
25 26606715
25 26606992
25 26607126
25 26607508
25 26607526
25 26607608
25 26607746
25 26607819
25 26607958
25 26608313
25 26608455
25 26608658
25 26608724
25 26608769
25 26608785
25 26608828
25 26608903
25 26608982
25 26609083
25 26609534
25 26610397
25 26610645
25 26610672
25 26610784
25 26610982
25 26611224
25 26611522
25 26612492
25 26612548
25 26612706
25 26612855
25 26612897
25 26613126
25 26613658
25 26614237
25 26614611
25 26615130
25 26615660
25 26616237
25 26616868
25 26618045
25 26618062
25 26618705
25 26619113
25 26619146
25 26620472
25 26620793
25 26620893
25 26620981
25 26621465
25 26621726
25 26623547
25 26624049
25 26624420
25 26624455
25 26624630
25 26624671
25 26625085
25 26625747
25 26625914
25 26626034
25 26626318
25 26626352
25 26626512
25 26626513
25 26626835
25 26626924
25 26627069
25 26629669
25 26629678
25 26629689
25 26629819
25 26630744
25 26631488
25 26631741
25 26632318
25 26632367
25 26632392
25 26632845
25 26632865
25 26632896
25 26633086
25 26633106
25 26633125
25 26633515
25 26633541
25 26633806
25 26633848
25 26634086
25 26634140
25 26634360
25 26634361
25 26634494
25 26634715
25 26638493
25 26638504
25 26638755
25 26638881
25 26641100
25 26641284
25 26641424
25 26641550
25 26641551
25 26641711
25 26642502
25 26642503
25 26642530
25 26642566
25 26642575
25 26642749
25 26642807
25 26643437
25 26643471
25 26643602
25 26643711
25 26644423
25 26644733
25 26645025
25 26646883
25 26646885
25 26647215
25 26647306
25 26647504
25 26647509
25 26647528
25 26647680
25 26648147
25 26648182
25 26648251
25 26648367
25 26648373
25 26648458
25 26648668
25 26648766
25 26648792
25 26648854
25 26648945
25 26649155
25 26649278
25 26649380
25 26649569
25 26649744
25 26649754
25 26649789
25 26649853
25 26650172
25 26650255
25 26650289
25 26650429
25 26650443
25 26650548
25 26650591
25 26650769
25 26650770
25 26651141
25 26651191
25 26651401
25 26651416
25 26651459
25 26651559
25 26651852
25 26651892
25 26652042
25 26652051
25 26652108
25 26652179
25 26652234
25 26652353
25 26652612
25 26653729
25 26653824
25 26654294
25 26655039
25 26656011
25 26656653
25 26657208
25 26657791
25 26661264
25 26661603
25 26662429
25 26662846
25 26663275
25 26664775
25 26666785
25 26666971
25 26669228
25 26669778
25 26671425
25 26671706
25 26671834
25 26672349
25 26673374
25 26674769
25 26675261
25 26676139
25 26676166
25 26677379
25 26677656
25 26677664
25 26677691
25 26681673
25 26682349
25 26682846
25 26686732
25 26686843
25 26690423
25 26694931
25 26695354
25 26700519
25 26701526
25 26703198
25 26704388
25 26704631
25 26704695
25 26704966
25 26705301
25 26705488
25 26705492
25 26708383
25 26708442
25 26712927
25 26713836
25 26713919
25 26715811
25 26715865
25 26716236
25 26717187
25 26717324
25 26718513
25 26718977
25 26719808
25 26720073
25 26720107
25 26721705
25 26721858
25 26723748
25 26723767
25 26723953
25 26724480
25 26724762
25 26724763
25 26724850
25 26724964
25 26725446
25 26725618
25 26725621
25 26725865
25 26725867
25 26726132
25 26726133
25 26726275
25 26726390
25 26726492
25 26726710
25 26726730
25 26727001
25 26727184
25 26727570
25 26727760
25 26727924
25 26728251
25 26729449
25 26731347
25 26731443
25 26731530
25 26732630
25 26732675
25 26732849
25 26733031
25 26733130
25 26733350
25 26733777
25 26734013
25 26734501
25 26735316
25 26735509
25 26735951
25 26736152
25 26736334
25 26739537
25 26739558
25 26739726
25 26740275
25 26741140
25 26741154
25 26741454
25 26741877
25 26741904
25 26741921
25 26742209
25 26742344
25 26742441
25 26742526
25 26742618
25 26742975
25 26743452
25 26743488
25 26743748
25 26743782
25 26743853
25 26744109
25 26744298
25 26744861
25 26744895
25 26744927
25 26745035
25 26745063
25 26745147
25 26745150
25 26745398
25 26746039
25 26746282
25 26748833
25 26748844
25 26748878
25 26749027
25 26749653
25 26749874
25 26749908
25 26750000
25 26750622
25 26751758
25 26751777
25 26752169
25 26752672
25 26752674
25 26752770
25 26752797
25 26753158
25 26753501
25 26753634
25 26753670
25 26753683
25 26753904
25 26753985
25 26754113
25 26754429
25 26754459
25 26757540
25 26759371
25 26759548
25 26762921
25 26763029
25 26763174
25 26763232
25 26763545
25 26763558
25 26763952
25 26764864
25 26764877
25 26764878
25 26764934
25 26765176
25 26766044
25 26768206
25 26768344
25 26769256
25 26769265
25 26769694
25 26770336
25 26770618
25 26771442
25 26775230
25 26775300
25 26775600
25 26775859
25 26776038
25 26778319
25 26778975
25 26780062
25 26780708
25 26781257
25 26781834
25 26781896
25 26782303
25 26782337
25 26783696
25 26784225
25 26784759
25 26786004
25 26786457
25 26786591
25 26786721
25 26787182
25 26787996
25 26788113
25 26790286
25 26792127
25 26794690
25 26794715
25 26797158
25 26798757
25 26800930
25 26802288
25 26803234
25 26803312
25 26803695
25 26803883
25 26804502
25 26806955
25 26814538
25 26815404
25 26817104
25 26820352
25 26820564
25 26821287
25 26821675
25 26821870
25 26822794
25 26823013
25 26826103
25 26826365
25 26827136
25 26827274
25 26828293
25 26829887
25 26830053
25 26830055
25 26831277
25 26831278
25 26832181
25 26832313
25 26833664
25 26833982
25 26834825
25 26835056
25 26835482
25 26835509
25 26835560
25 26836857
25 26836897
25 26839244
25 26840485
25 26840576
25 26842517
25 26843306
25 26844236
25 26844328
25 26844378
25 26845046
25 26845286
25 26845347
25 26845810
25 26845847
25 26846418
25 26846797
25 26846847
25 26848233
25 26848997
25 26850741
25 26850926
25 26851008
25 26851461
25 26851625
25 26852641
25 26853571
25 26854716
25 26854836
25 26856429
25 26856656
25 26857139
25 26857365
25 26858222
25 26858381
25 26858423
25 26861092
25 26861154
25 26861754
25 26862801
25 26862998
25 26863537
25 26863824
25 26865241
25 26865713
25 26870109
25 26870214
25 26871727
25 26872090
25 26872498
25 26872697
25 26873278
25 26873280
25 26875358
25 26875460
25 26875553
25 26876566
25 26877983
25 26878728
25 26879815
25 26880494
25 26880661
25 26880821
25 26881178
25 26881723
25 26881863
25 26882798
25 26885053
25 26885503
25 26886140
25 26886564
25 26887322
25 26887808
25 26888092
25 26888399
25 26888720
25 26888833
25 26888984
25 26889001
25 26889055
25 26889280
25 26889461
25 26890164
25 26890820
25 26891360
25 26892685
25 26892775
25 26893511
25 26893572
25 26893630
25 26895490
25 26895590
25 26895893
25 26896414
25 26896559
25 26896608
25 26897866
25 26898878
25 26899046
25 26899256
25 26899294
25 26899812
25 26900231
25 26900502
25 26900876
25 26901222
25 26901716
25 26901764
25 26902018
25 26902925
25 26903873
25 26904326
25 26904415
25 26904680
25 26904822
25 26905278
25 26905512
25 26905820
25 26905939
25 26906295
25 26906298
25 26906357
25 26906422
25 26906708
25 26906813
25 26906888
25 26906909
25 26907102
25 26907763
25 26907946
25 26908079
25 26908379
25 26908452
25 26908462
25 26908476
25 26908591
25 26908595
25 26908698
25 26908760
25 26908817
25 26909035
25 26909170
25 26909394
25 26909453
25 26909459
25 26909619
25 26909783
25 26910228
25 26910804
25 26911458
25 26912008
25 26912329
25 26914442
25 26914591
25 26915685
25 26916020
25 26917006
25 26917601
25 26917607
25 26917998
25 26918277
25 26918278
25 26918728
25 26918780
25 26918941
25 26918994
25 26919104
25 26919177
25 26919236
25 26919537
25 26919665
25 26919761
25 26920358
25 26920397
25 26920417
25 26920434
25 26920505
25 26920526
25 26920534
25 26922840
25 26923187
25 26924084
25 26924333
25 26924933
25 26924944
25 26925232
25 26925504
25 26925855
25 26926075
25 26926185
25 26926356
25 26926449
25 26926572
25 26926662
25 26926767
25 26926795
25 26926861
25 26927122
25 26927194
25 26927340
25 26928144
25 26928205
25 26928298
25 26928849
25 26929029
25 26930402
25 26931116
25 26931149
25 26931236
25 26932515
25 26933252
25 26934247
25 26935483
25 26936080
25 26938980
25 26939753
25 26939879
25 26940187
25 26946358
25 26948831
25 26949222
25 26951592
25 26953499
25 26954336
25 26956114
25 26956339
25 26956489
25 26957432
25 26957705
25 26958456
25 26965954
25 26967187
25 26967337
25 26968289
25 26968503
25 26972405
25 26976584
25 26977688
25 26977705
25 26980736
25 26983384
25 26985751
25 26986741
25 26986798
25 26987137
25 26987297
25 26987521
25 26990424
25 26991142
25 26992279
25 26992537
25 26998461
25 26998763
25 26999097
25 27001094
25 27003779
25 27016309
25 27016320
25 27016385
25 27016677
25 27017277
25 27020032
25 27022113
25 27022155
25 27022547
25 27024673
25 27030600
25 27030608
25 27033729
25 27035533
25 27036598
25 27036677
25 27039653
25 27040054
25 27043220
25 27044136
25 27045425
25 27047903
25 27048587
25 27049330
25 27049353
25 27051365
25 27053608
25 27059206
25 27059848
25 27060340
25 27062167
25 27063964
25 27064343
25 27065191
25 27068889
25 27069122
25 27070366
25 27070499
25 27071069
25 27071851
25 27071909
25 27072882
25 27073334
25 27073407
25 27074056
25 27074507
25 27074572
25 27074581
25 27074943
25 27075599
25 27076470
25 27076937
25 27077173
25 27077805
25 27078287
25 27078879
25 27079943
25 27080214
25 27080492
25 27080717
25 27081656
25 27081813
25 27082667
25 27082808
25 27083141
25 27083448
25 27083786
25 27084255
25 27084333
25 27084468
25 27084643
25 27085014
25 27087337
25 27087578
25 27089682
25 27090616
25 27091356
25 27091380
25 27091681
25 27091945
25 27092600
25 27092642
25 27093088
25 27093234
25 27094911
25 27095458
25 27096409
25 27097224
25 27098224
25 27099688
25 27101344
25 27101441
25 27101587
25 27102167
25 27103227
25 27103337
25 27103491
25 27104428
25 27104455
25 27104559
25 27104578
25 27105148
25 27105342
25 27105953
25 27106158
25 27106343
25 27106423
25 27107094
25 27107372
25 27107741
25 27108283
25 27108656
25 27108790
25 27110079
25 27110274
25 27110947
25 27111753
25 27112257
25 27114503
25 27114948
25 27115033
25 27115108
25 27115542
25 27115725
25 27116103
25 27116317
25 27116356
25 27116413
25 27116534
25 27116908
25 27116970
25 27117021
25 27117022
25 27117196
25 27117347
25 27117485
25 27117715
25 27117805
25 27117839
25 27118533
25 27119756
25 27119934
25 27120052
25 27120911
25 27120927
25 27121458
25 27121555
25 27121943
25 27122015
25 27122289
25 27123608
25 27124168
25 27126426
25 27126795
25 27127138
25 27127680
25 27128748
25 27128985
25 27129981
25 27131401
25 27131441
25 27131635
25 27132817
25 27133632
25 27134435
25 27137093
25 27137291
25 27137794
25 27138426
25 27143157
25 27145063
25 27145425
25 27145760
25 27147458
25 27151548
25 27152373
25 27153262
25 27153496
25 27153926
25 27154159
25 27159202
25 27159249
25 27167039
25 27167240
25 27167333
25 27173249
25 27177983
25 27184817
25 27184949
25 27185155
25 27189031
25 27189595
25 27190658
25 27191720
25 27192426
25 27192490
25 27193213
25 27193816
25 27193817
25 27194859
25 27198386
25 27200939
25 27200960
25 27202427
25 27203472
25 27203655
25 27204096
25 27204241
25 27204474
25 27205445
25 27206847
25 27207582
25 27208119
25 27208162
25 27210347
25 27211227
25 27211719
25 27215583
25 27217163
25 27219297
25 27221647
25 27222294
25 27223410
25 27223873
25 27224606
25 27225276
25 27225495
25 27225575
25 27225723
25 27225754
25 27225756
25 27227169
25 27227220
25 27227247
25 27227550
25 27228058
25 27228544
25 27229305
25 27229307
25 27229476
25 27229528
25 27230785
25 27231040
25 27231712
25 27232346
25 27232729
25 27233104
25 27234495
25 27235727
25 27235748
25 27236368
25 27238403
25 27238405
25 27238605
25 27238609
25 27240158
25 27240174
25 27240180
25 27240390
25 27240745
25 27240757
25 27241351
25 27241606
25 27241925
25 27242698
25 27243044
25 27243173
25 27243302
25 27243833
25 27244367
25 27245440
25 27246005
25 27248908
25 27249270
25 27249347
25 27251527
25 27251964
25 27252024
25 27252072
25 27252122
25 27252214
25 27252222
25 27252286
25 27252395
25 27252757
25 27252859
25 27252880
25 27253869
25 27253870
25 27253885
25 27254239
25 27254435
25 27254569
25 27254788
25 27255011
25 27255382
25 27256025
25 27256074
25 27256496
25 27256635
25 27256646
25 27257156
25 27258575
25 27258661
25 27259089
25 27259201
25 27259446
25 27260614
25 27261126
25 27263029
25 27263347
25 27263583
25 27264364
25 27264416
25 27264812
25 27265083
25 27265183
25 27265293
25 27265357
25 27265385
25 27265409
25 27265676
25 27265774
25 27265887
25 27266078
25 27267511
25 27268805
25 27269306
25 27269646
25 27270250
25 27270346
25 27270378
25 27270393
25 27270424
25 27270525
25 27271304
25 27272185
25 27273081
25 27273953
25 27273973
25 27274489
25 27274642
25 27274730
25 27274735
25 27274798
25 27275177
25 27275221
25 27275395
25 27275679
25 27275680
25 27275784
25 27275844
25 27276501
25 27277054
25 27277164
25 27277328
25 27277674
25 27277880
25 27277965
25 27278190
25 27278257
25 27278463
25 27278531
25 27278617
25 27278688
25 27278909
25 27278958
25 27279126
25 27279132
25 27279349
25 27279442
25 27279720
25 27279989
25 27280057
25 27280470
25 27281423
25 27281747
25 27281813
25 27282003
25 27282583
25 27283826
25 27285006
25 27285632
25 27285669
25 27285944
25 27286007
25 27286276
25 27286351
25 27286601
25 27287076
25 27287196
25 27287226
25 27287257
25 27287305
25 27287314
25 27287342
25 27287510
25 27287550
25 27287558
25 27287864
25 27288121
25 27288303
25 27288445
25 27289011
25 27289405
25 27290254
25 27290649
25 27290715
25 27290956
25 27291114
25 27291345
25 27291415
25 27291471
25 27293796
25 27295027
25 27295529
25 27296606
25 27297043
25 27298613
25 27298678
25 27298712
25 27298967
25 27299460
25 27299634
25 27299649
25 27299663
25 27299664
25 27299680
25 27299808
25 27299821
25 27300137
25 27300195
25 27300202
25 27300205
25 27300788
25 27300789
25 27300918
25 27301088
25 27302232
25 27302233
25 27302248
25 27302388
25 27302397
25 27302408
25 27302499
25 27302525
25 27302568
25 27302599
25 27302752
25 27302873
25 27302900
25 27303006
25 27303133
25 27303225
25 27303331
25 27303457
25 27303472
25 27303477
25 27303511
25 27303670
25 27303692
25 27303738
25 27304327
25 27304479
25 27304480
25 27304499
25 27304632
25 27304972
25 27305099
25 27305454
25 27305684
25 27305749
25 27305815
25 27305840
25 27305923
25 27305975
25 27305979
25 27306006
25 27306239
25 27306297
25 27306300
25 27306441
25 27306548
25 27306571
25 27306849
25 27306889
25 27307075
25 27307114
25 27307147
25 27307167
25 27307466
25 27307570
25 27307873
25 27307916
25 27308144
25 27308199
25 27308200
25 27308271
25 27308302
25 27308364
25 27308384
25 27308497
25 27309299
25 27309806
25 27310160
25 27310380
25 27310643
25 27313564
25 27313618
25 27313702
25 27313817
25 27313901
25 27313929
25 27314016
25 27314048
25 27314069
25 27314527
25 27314745
25 27314802
25 27316942
25 27318863
25 27318962
25 27319168
25 27319219
25 27319383
25 27319701
25 27319703
25 27319802
25 27319865
25 27319944
25 27320002
25 27320062
25 27320145
25 27320218
25 27320273
25 27320377
25 27320482
25 27320528
25 27320560
25 27320671
25 27320703
25 27320804
25 27321136
25 27321352
25 27321410
25 27321550
25 27321594
25 27321607
25 27321677
25 27321712
25 27321833
25 27321864
25 27322004
25 27322090
25 27322363
25 27322386
25 27324242
25 27324636
25 27324797
25 27330989
25 27331196
25 27331223
25 27332113
25 27332362
25 27333113
25 27333164
25 27333355
25 27333369
25 27333827
25 27333922
25 27333931
25 27334031
25 27334108
25 27334529
25 27335075
25 27335660
25 27336378
25 27337384
25 27337460
25 27337470
25 27337498
25 27337517
25 27337839
25 27338094
25 27339178
25 27340398
25 27340417
25 27341777
25 27341936
25 27342491
25 27343140
25 27343579
25 27344911
25 27345232
25 27347253
25 27348343
25 27349367
25 27351861
25 27354164
25 27354388
25 27355376
25 27355562
25 27355644
25 27356129
25 27356480
25 27356496
25 27356511
25 27356548
25 27357122
25 27357123
25 27357199
25 27357364
25 27357385
25 27357403
25 27357577
25 27357607
25 27357738
25 27357792
25 27357841
25 27358557
25 27358568
25 27358924
25 27358959
25 27359149
25 27359262
25 27359555
25 27359641
25 27360332
25 27360450
25 27361184
25 27361199
25 27361215
25 27361337
25 27361568
25 27361648
25 27361691
25 27362063
25 27362313
25 27362695
25 27363160
25 27364069
25 27365305
25 27365593
25 27365645
25 27365785
25 27366247
25 27372872
25 27375891
25 27376320
25 27378051
25 27378306
25 27378386
25 27379240
25 27379766
25 27380484
25 27381720
25 27381946
25 27382591
25 27382648
25 27385006
25 27385733
25 27385905
25 27386047
25 27386311
25 27386387
25 27386573
25 27387112
25 27387330
25 27387712
25 27387991
25 27387998
25 27388015
25 27388148
25 27388902
25 27389000
25 27389099
25 27389162
25 27389171
25 27391006
25 27391181
25 27391224
25 27391311
25 27391329
25 27391335
25 27392841
25 27392851
25 27392870
25 27392882
25 27392888
25 27392918
25 27392932
25 27393005
25 27393018
25 27393327
25 27393406
25 27393458
25 27393480
25 27393481
25 27393586
25 27393620
25 27393905
25 27393907
25 27394072
25 27394146
25 27394217
25 27394248
25 27394364
25 27394372
25 27394416
25 27394417
25 27394601
25 27394747
25 27394861
25 27394904
25 27394957
25 27395013
25 27395023
25 27395441
25 27395504
25 27395551
25 27396132
25 27396653
25 27397504
25 27397631
25 27397847
25 27398387
25 27398636
25 27399301
25 27400280
25 27400318
25 27400415
25 27400577
25 27400598
25 27400784
25 27400934
25 27400988
25 27401029
25 27401104
25 27401132
25 27401193
25 27401381
25 27401502
25 27401573
25 27401633
25 27401771
25 27401798
25 27401865
25 27402347
25 27402880
25 27403002
25 27403099
25 27403231
25 27403233
25 27403242
25 27403244
25 27403245
25 27403272
25 27403320
25 27403515
25 27403521
25 27403533
25 27403604
25 27403608
25 27403712
25 27404132
25 27404203
25 27405917
25 27405948
25 27406307
25 27406387
25 27406474
25 27406628
25 27406662
25 27407834
25 27407876
25 27407900
25 27408254
25 27408344
25 27408478
25 27408678
25 27409124
25 27409596
25 27409691
25 27409713
25 27409777
25 27410636
25 27410967
25 27412217
25 27412480
25 27412823
25 27413197
25 27413460
25 27413586
25 27414002
25 27414175
25 27414342
25 27414474
25 27414506
25 27414816
25 27414861
25 27414864
25 27414865
25 27415151
25 27415236
25 27415501
25 27415532
25 27415766
25 27415782
25 27416099
25 27416430
25 27416445
25 27416477
25 27416566
25 27416587
25 27416619
25 27416620
25 27416625
25 27416733
25 27416734
25 27416815
25 27416827
25 27416992
25 27417136
25 27417137
25 27417506
25 27417829
25 27417910
25 27418160
25 27418336
25 27418386
25 27418610
25 27418686
25 27418731
25 27418794
25 27419219
25 27419337
25 27419551
25 27419560
25 27419665
25 27419692
25 27420013
25 27420404
25 27420424
25 27420440
25 27421087
25 27421258
25 27421371
25 27421417
25 27421465
25 27421608
25 27421728
25 27421865
25 27421876
25 27421962
25 27421972
25 27422190
25 27422354
25 27422745
25 27422759
25 27422797
25 27422866
25 27422948
25 27422974
25 27423102
25 27423251
25 27423303
25 27423444
25 27423473
25 27423543
25 27423571
25 27423572
25 27423601
25 27423676
25 27423801
25 27423868
25 27423939
25 27424058
25 27424060
25 27424192
25 27424403
25 27424474
25 27424501
25 27424516
25 27425001
25 27432388
25 27432413
25 27432605
25 27432614
25 27432733
25 27433095
25 27433352
25 27433356
25 27433386
25 27433515
25 27433536
25 27433756
25 27433765
25 27433873
25 27433886
25 27433914
25 27434134
25 27434404
25 27434540
25 27434731
25 27434763
25 27434811
25 27434858
25 27435969
25 27436172
25 27436273
25 27436731
25 27437839
25 27437887
25 27438041
25 27438143
25 27438237
25 27438263
25 27438323
25 27439591
25 27439674
25 27439853
25 27440670
25 27441155
25 27441331
25 27441479
25 27441705
25 27442429
25 27442430
25 27442971
25 27445336
25 27447466
25 27447472
25 27447481
25 27447490
25 27447734
25 27448647
25 27448802
25 27448806
25 27448834
25 27449814
25 27450151
25 27450591
25 27450641
25 27450880
25 27451234
25 27451235
25 27451614
25 27451666
25 27451851
25 27452032
25 27452372
25 27452637
25 27452662
25 27453048
25 27453182
25 27453340
25 27453341
25 27453365
25 27453399
25 27453612
25 27453847
25 27454079
25 27454578
25 27454647
25 27454710
25 27454943
25 27455007
25 27455147
25 27455415
25 27455459
25 27455523
25 27455537
25 27455656
25 27456169
25 27456239
25 27456367
25 27456485
25 27456528
25 27456978
25 27457088
25 27457392
25 27457430
25 27457476
25 27458114
25 27458427
25 27458777
25 27459372
25 27459498
25 27459674
25 27459895
25 27460015
25 27460151
25 27460246
25 27460285
25 27460402
25 27460404
25 27461308
25 27461502
25 27461504
25 27462304
25 27462387
25 27462460
25 27462690
25 27462855
25 27462915
25 27463575
25 27463590
25 27464448
25 27465939
25 27466413
25 27467572
25 27467890
25 27468142
25 27468164
25 27468362
25 27469171
25 27470975
25 27471025
25 27471043
25 27471140
25 27471178
25 27471443
25 27471477
25 27471506
25 27471525
25 27471780
25 27472010
25 27472286
25 27472702
25 27472736
25 27473355
25 27473500
25 27473714
25 27473805
25 27473873
25 27474948
25 27475164
25 27475224
25 27475227
25 27475637
25 27476006
25 27476192
25 27476442
25 27476572
25 27476573
25 27477153
25 27477231
25 27477291
25 27477743
25 27477834
25 27477879
25 27478351
25 27478557
25 27478595
25 27478824
25 27478971
25 27478972
25 27479274
25 27479378
25 27479422
25 27479472
25 27479638
25 27479912
25 27479949
25 27481422
25 27482003
25 27482025
25 27482080
25 27482123
25 27482390
25 27482478
25 27482680
25 27482725
25 27482730
25 27482831
25 27483156
25 27483426
25 27483471
25 27483530
25 27483580
25 27484288
25 27484758
25 27484786
25 27484822
25 27485215
25 27485495
25 27487524
25 27488123
25 27488128
25 27488174
25 27488585
25 27488591
25 27489399
25 27489426
25 27489457
25 27489558
25 27489716
25 27490168
25 27490337
25 27491228
25 27492168
25 27492859
25 27493150
25 27493163
25 27493559
25 27493934
25 27495340
25 27497217
25 27497252
25 27498522
25 27498777
25 27499138
25 27499185
25 27500585
25 27500773
25 27500855
25 27500903
25 27501085
25 27501468
25 27501824
25 27502401
25 27502675
25 27503994
25 27505633
25 27505634
25 27505642
25 27506788
25 27507272
25 27508587
25 27508821
25 27509033
25 27509913
25 27510408
25 27510684
25 27510840
25 27510879
25 27511045
25 27511170
25 27511401
25 27511435
25 27512376
25 27512652
25 27512818
25 27512826
25 27512941
25 27513218
25 27513874
25 27514163
25 27514360
25 27514772
25 27515120
25 27515469
25 27515535
25 27515723
25 27515767
25 27516024
25 27516045
25 27521505
25 27521525
25 27521929
25 27522077
25 27522590
25 27523568
25 27523577
25 27524678
25 27524701
25 27524859
25 27525080
25 27525137
25 27525353
25 27525354
25 27525389
25 27525414
25 27525678
25 27525902
25 27525916
25 27526038
25 27526305
25 27526433
25 27526434
25 27527159
25 27527517
25 27527878
25 27528102
25 27528306
25 27528391
25 27528659
25 27528670
25 27528919
25 27529561
25 27529616
25 27530415
25 27530929
25 27531333
25 27531843
25 27532121
25 27532581
25 27533160
25 27533915
25 27533933
25 27534063
25 27535530
25 27535582
25 27535804
25 27536516
25 27537011
25 27537288
25 27538189
25 27538626
25 27538984
25 27539037
25 27539401
25 27539411
25 27539416
25 27539739
25 27539829
25 27540064
25 27540222
25 27540268
25 27540935
25 27541314
25 27542051
25 27542101
25 27542731
25 27543593
25 27543594
25 27544163
25 27544300
25 27544884
25 27545565
25 27545666
25 27546119
25 27546363
25 27546406
25 27547086
25 27547660
25 27547699
25 27548101
25 27548617
25 27548682
25 27548925
25 27549326
25 27549519
25 27550168
25 27550810
25 27550842
25 27551283
25 27551613
25 27551622
25 27551705
25 27551870
25 27551871
25 27551916
25 27551997
25 27552327
25 27552441
25 27552497
25 27552577
25 27552644
25 27552660
25 27552720
25 27552765
25 27552937
25 27553012
25 27553416
25 27553695
25 27553743
25 27553780
25 27553785
25 27554283
25 27554321
25 27554349
25 27554453
25 27554516
25 27554527
25 27554742
25 27554802
25 27554849
25 27554951
25 27555271
25 27555305
25 27555580
25 27555642
25 27555792
25 27556121
25 27559845
25 27560695
25 27560865
25 27561137
25 27561607
25 27562744
25 27562795
25 27563169
25 27563562
25 27563694
25 27563824
25 27564353
25 27564386
25 27568748
25 27570335
25 27571055
25 27571126
25 27571434
25 27571435
25 27572605
25 27572677
25 27572926
25 27573104
25 27573183
25 27573509
25 27573525
25 27573620
25 27573707
25 27573712
25 27574377
25 27574378
25 27574442
25 27575123
25 27575397
25 27575636
25 27576533
25 27576671
25 27576684
25 27576711
25 27576802
25 27576872
25 27576976
25 27577017
25 27577064
25 27577184
25 27577200
25 27577223
25 27577257
25 27577324
25 27577479
25 27577557
25 27577560
25 27577600
25 27577648
25 27577816
25 27577974
25 27578337
25 27579068
25 27579080
25 27579450
25 27579453
25 27579463
25 27579521
25 27579541
25 27579563
25 27579647
25 27579664
25 27579770
25 27579857
25 27580001
25 27580075
25 27580093
25 27580095
25 27580133
25 27580290
25 27580295
25 27580441
25 27580470
25 27580480
25 27580523
25 27580714
25 27580746
25 27580775
25 27580792
25 27580818
25 27580853
25 27580939
25 27581022
25 27581086
25 27581153
25 27581156
25 27581287
25 27581388
25 27581439
25 27581555
25 27581625
25 27581812
25 27582143
25 27582836
25 27583348
25 27583453
25 27583462
25 27583650
25 27583893
25 27584328
25 27584402
25 27584648
25 27585364
25 27585435
25 27585846
25 27586510
25 27587108
25 27587448
25 27587962
25 27588120
25 27588144
25 27588196
25 27588627
25 27588638
25 27588663
25 27588676
25 27588695
25 27588853
25 27588906
25 27588969
25 27589144
25 27589306
25 27589330
25 27589423
25 27589580
25 27590020
25 27590098
25 27590152
25 27590169
25 27590417
25 27590435
25 27590464
25 27590479
25 27590535
25 27590575
25 27590592
25 27590687
25 27590698
25 27590800
25 27590835
25 27591063
25 27591230
25 27591449
25 27591476
25 27591563
25 27591608
25 27591953
25 27592116
25 27592224
25 27592309
25 27592459
25 27592549
25 27592573
25 27592617
25 27592668
25 27592690
25 27592700
25 27592774
25 27592776
25 27592796
25 27592900
25 27593069
25 27593183
25 27597160
25 27597367
25 27597632
25 27597779
25 27597835
25 27597982
25 27598041
25 27598149
25 27598353
25 27598536
25 27598556
25 27598649
25 27598796
25 27598854
25 27599004
25 27599507
25 27599673
25 27599944
25 27600178
25 27600565
25 27600649
25 27600788
25 27600831
25 27601055
25 27602679
25 27602982
25 27603130
25 27603206
25 27603306
25 27603332
25 27603381
25 27603650
25 27603720
25 27603722
25 27603797
25 27604315
25 27604498
25 27604613
25 27604720
25 27604807
25 27604918
25 27605433
25 27605790
25 27606073
25 27606772
25 27606837
25 27606850
25 27607198
25 27607200
25 27607255
25 27607405
25 27607503
25 27607601
25 27607602
25 27607618
25 27607922
25 27609161
25 27609181
25 27609273
25 27609473
25 27609482
25 27609511
25 27609557
25 27609861
25 27609929
25 27610061
25 27610072
25 27610156
25 27610330
25 27610631
25 27610679
25 27611029
25 27611259
25 27611469
25 27611824
25 27611842
25 27611953
25 27612154
25 27612155
25 27612271
25 27612467
25 27612554
25 27613117
25 27613283
25 27613354
25 27613367
25 27613427
25 27613443
25 27613570
25 27613647
25 27613664
25 27613747
25 27613822
25 27613829
25 27613937
25 27613947
25 27614064
25 27614095
25 27614146
25 27614432
25 27614457
25 27614513
25 27614814
25 27614919
25 27614996
25 27615537
25 27615610
25 27615817
25 27616517
25 27617061
25 27617156
25 27617298
25 27617907
25 27618512
25 27619570
25 27619628
25 27619780
25 27619900
25 27620322
25 27620430
25 27620508
25 27620537
25 27620540
25 27620692
25 27621064
25 27621207
25 27621446
25 27621575
25 27621694
25 27621791
25 27621842
25 27621954
25 27621995
25 27622014
25 27622550
25 27622749
25 27622885
25 27623383
25 27623762
25 27624125
25 27624198
25 27624219
25 27624544
25 27624668
25 27624670
25 27625454
25 27625767
25 27626407
25 27626545
25 27626659
25 27627112
25 27627284
25 27628277
25 27628795
25 27630866
25 27631191
25 27632789
25 27632928
25 27633307
25 27633643
25 27633988
25 27634139
25 27634146
25 27634762
25 27634800
25 27634949
25 27635603
25 27636349
25 27638150
25 27638842
25 27639438
25 27639781
25 27639807
25 27639818
25 27642275
25 27642681
25 27645993
25 27646192
25 27646881
25 27647367
25 27647526
25 27647855
25 27649938
25 27649978
25 27650162
25 27650190
25 27651029
25 27651182
25 27652096
25 27652677
25 27653071
25 27653100
25 27653475
25 27654011
25 27654050
25 27654193
25 27654242
25 27654757
25 27655264
25 27655370
25 27655451
25 27655567
25 27656000
25 27658361
25 27658553
25 27659823
25 27660365
25 27660393
25 27661019
25 27661264
25 27661702
25 27661959
25 27662512
25 27662575
25 27662692
25 27663220
25 27663594
25 27664204
25 27664283
25 27664576
25 27665025
25 27665321
25 27665594
25 27665883
25 27666122
25 27666303
25 27666439
25 27666488
25 27666710
25 27666900
25 27667793
25 27667942
25 27669326
25 27670003
25 27670072
25 27670441
25 27670447
25 27670562
25 27670672
25 27670853
25 27671161
25 27671337
25 27671382
25 27671868
25 27672002
25 27672332
25 27672361
25 27672683
25 27672732
25 27672742
25 27672746
25 27672762
25 27672856
25 27672867
25 27673136
25 27673159
25 27673166
25 27673169
25 27675624
25 27675640
25 27676283
25 27676775
25 27676967
25 27676990
25 27677204
25 27677306
25 27677536
25 27677548
25 27677640
25 27677738
25 27678004
25 27678011
25 27678290
25 27678306
25 27678611
25 27678638
25 27678693
25 27678786
25 27678937
25 27678980
25 27679130
25 27679316
25 27679672
25 27679834
25 27679859
25 27680051
25 27680057
25 27680093
25 27680239
25 27680348
25 27680359
25 27680361
25 27680392
25 27680535
25 27680789
25 27680940
25 27680951
25 27681078
25 27681170
25 27681243
25 27681263
25 27681343
25 27681344
25 27681429
25 27681664
25 27681768
25 27681864
25 27681874
25 27682020
25 27682029
25 27682081
25 27682188
25 27682487
25 27682526
25 27682653
25 27682908
25 27683136
25 27683168
25 27683182
25 27683244
25 27683293
25 27683357
25 27683381
25 27683449
25 27683543
25 27683574
25 27683644
25 27683649
25 27683654
25 27683674
25 27683744
25 27683808
25 27683907
25 27684011
25 27684060
25 27684077
25 27684078
25 27684222
25 27684238
25 27684245
25 27684311
25 27684338
25 27684541
25 27684858
25 27684969
25 27684970
25 27685081
25 27685223
25 27685231
25 27685426
25 27685828
25 27685888
25 27685931
25 27686310
25 27686385
25 27686970
25 27686985
25 27687008
25 27687102
25 27687168
25 27687440
25 27687593
25 27687942
25 27688202
25 27688719
25 27688794
25 27688842
25 27688847
25 27688913
25 27689801
25 27689898
25 27689923
25 27690138
25 27690550
25 27691815
25 27691827
25 27691961
25 27692008
25 27692324
25 27692356
25 27693189
25 27693190
25 27694002
25 27694690
25 27695591
25 27696114
25 27696507
25 27696516
25 27696800
25 27697028
25 27698311
25 27698335
25 27698977
25 27698996
25 27700617
25 27701199
25 27701549
25 27701595
25 27702129
25 27702161
25 27702441
25 27702650
25 27703644
25 27704321
25 27705311
25 27705767
25 27705987
25 27706048
25 27706320
25 27706980
25 27707004
25 27707322
25 27707713
25 27708645
25 27708916
25 27709813
25 27709897
25 27710056
25 27710528
25 27710922
25 27711766
25 27711773
25 27711910
25 27712255
25 27712579
25 27712713
25 27712954
25 27712983
25 27713500
25 27713561
25 27713634
25 27713792
25 27713801
25 27714254
25 27714295
25 27714402
25 27714533
25 27714677
25 27714918
25 27714938
25 27715043
25 27715102
25 27715339
25 27715344
25 27715396
25 27715813
25 27715820
25 27715829
25 27716764
25 27716802
25 27717342
25 27717365
25 27717400
25 27717549
25 27717550
25 27717783
25 27718062
25 27718084
25 27718317
25 27718354
25 27718667
25 27718807
25 27719036
25 27719183
25 27719415
25 27719505
25 27719626
25 27719716
25 27719924
25 27720242
25 27720666
25 27721091
25 27721146
25 27721342
25 27721343
25 27721738
25 27722226
25 27722675
25 27722745
25 27722763
25 27722842
25 27722902
25 27722931
25 27723087
25 27723343
25 27723347
25 27723378
25 27723944
25 27723973
25 27724039
25 27724134
25 27724529
25 27724646
25 27724958
25 27725057
25 27725232
25 27725242
25 27725408
25 27725875
25 27726054
25 27726153
25 27726171
25 27726190
25 27726191
25 27726309
25 27726331
25 27726355
25 27726391
25 27726532
25 27726634
25 27726779
25 27726811
25 27726875
25 27726923
25 27727372
25 27727597
25 27727715
25 27727883
25 27727886
25 27727964
25 27727974
25 27728268
25 27728304
25 27728373
25 27728399
25 27728415
25 27728447
25 27728495
25 27728563
25 27728719
25 27728741
25 27728884
25 27728956
25 27729342
25 27729471
25 27729643
25 27729783
25 27729924
25 27729937
25 27730056
25 27730095
25 27730431
25 27730555
25 27731091
25 27731134
25 27731325
25 27731647
25 27731795
25 27731805
25 27732274
25 27732299
25 27732367
25 27732442
25 27733393
25 27734591
25 27734789
25 27734864
25 27734873
25 27734879
25 27735132
25 27735216
25 27735860
25 27736209
25 27736616
25 27736702
25 27736810
25 27736859
25 27737084
25 27738071
25 27738424
25 27738667
25 27738801
25 27739374
25 27739681
25 27739741
25 27740269
25 27740796
25 27740952
25 27741220
25 27742326
25 27742458
25 27742633
25 27742640
25 27743003
25 27743199
25 27743267
25 27743417
25 27743420
25 27743422
25 27743617
25 27743688
25 27743940
25 27743952
25 27744011
25 27744129
25 27744152
25 27744160
25 27744345
25 27744915
25 27744946
25 27744959
25 27744965
25 27745224
25 27745297
25 27745343
25 27745578
25 27745718
25 27745889
25 27745921
25 27746043
25 27746564
25 27746794
25 27746822
25 27746881
25 27746891
25 27746958
25 27746961
25 27747175
25 27747220
25 27747292
25 27747305
25 27747494
25 27747510
25 27748369
25 27748383
25 27748384
25 27748497
25 27748521
25 27748695
25 27748708
25 27748766
25 27749053
25 27749151
25 27749157
25 27749213
25 27749231
25 27749406
25 27749538
25 27749553
25 27749593
25 27749607
25 27749623
25 27749665
25 27749731
25 27749757
25 27749865
25 27749919
25 27749952
25 27749994
25 27750003
25 27750054
25 27750064
25 27750315
25 27750769
25 27751208
25 27751338
25 27751423
25 27751432
25 27751625
25 27751737
25 27751760
25 27751803
25 27751807
25 27752030
25 27752302
25 27752600
25 27752673
25 27752899
25 27753448
25 27753757
25 27754086
25 27754087
25 27754148
25 27754856
25 27755109
25 27755350
25 27756592
25 27756600
25 27756715
25 27756900
25 27756946
25 27757019
25 27757161
25 27757355
25 27757402
25 27757434
25 27757442
25 27757591
25 27757620
25 27757924
25 27757963
25 27758645
25 27759562
25 27759734
25 27759764
25 27759813
25 27759820
25 27760977
25 27761263
25 27762300
25 27762793
25 27762845
25 27763446
25 27763851
25 27764164
25 27764264
25 27765195
25 27765376
25 27765728
25 27765955
25 27767447
25 27767674
25 27767725
25 27767733
25 27768127
25 27768598
25 27768802
25 27768848
25 27769550
25 27769708
25 27770183
25 27770224
25 27770900
25 27771810
25 27772224
25 27772492
25 27772869
25 27773174
25 27773199
25 27773381
25 27773482
25 27773743
25 27773801
25 27773906
25 27774331
25 27774898
25 27776434
25 27776508
25 27776653
25 27777300
25 27777409
25 27777891
25 27777958
25 27778172
25 27778634
25 27778968
25 27779111
25 27779373
25 27779750
25 27780333
25 27781026
25 27781066
25 27781165
25 27781447
25 27781605
25 27781700
25 27781777
25 27781838
25 27781857
25 27781883
25 27781936
25 27781967
25 27782016
25 27782781
25 27782923
25 27782954
25 27783406
25 27783440
25 27783699
25 27783846
25 27783849
25 27783870
25 27784510
25 27784883
25 27785057
25 27785086
25 27785396
25 27785583
25 27786058
25 27786108
25 27786392
25 27786660
25 27787193
25 27787776
25 27788292
25 27788390
25 27788995
25 27789984
25 27790340
25 27790489
25 27790544
25 27790623
25 27790697
25 27790781
25 27790931
25 27790982
25 27791031
25 27791056
25 27791078
25 27791168
25 27791212
25 27791215
25 27791384
25 27791535
25 27791544
25 27791608
25 27791617
25 27791680
25 27791683
25 27791746
25 27791889
25 27791890
25 27791983
25 27792650
25 27792810
25 27793141
25 27793169
25 27793262
25 27793283
25 27793402
25 27793604
25 27793614
25 27793680
25 27793702
25 27793704
25 27793799
25 27793800
25 27793859
25 27793862
25 27793878
25 27793899
25 27793955
25 27794006
25 27794057
25 27794146
25 27794416
25 27794441
25 27794460
25 27794492
25 27794495
25 27794511
25 27794856
25 27794881
25 27794891
25 27794937
25 27794942
25 27795033
25 27795080
25 27795113
25 27795153
25 27795210
25 27795218
25 27795257
25 27795331
25 27795378
25 27795384
25 27795389
25 27795396
25 27795423
25 27795504
25 27795585
25 27795770
25 27795852
25 27795861
25 27795999
25 27796318
25 27796502
25 27796568
25 27796620
25 27796678
25 27796713
25 27796817
25 27796838
25 27796844
25 27796922
25 27796935
25 27796995
25 27797063
25 27797070
25 27797157
25 27797217
25 27797232
25 27797287
25 27797403
25 27797442
25 27797526
25 27797603
25 27797788
25 27797821
25 27797950
25 27798413
25 27798478
25 27798493
25 27798547
25 27798562
25 27798878
25 27798879
25 27798904
25 27798972
25 27799040
25 27799063
25 27799104
25 27799197
25 27799199
25 27799202
25 27799261
25 27799304
25 27799363
25 27799392
25 27799599
25 27799600
25 27799631
25 27799677
25 27799712
25 27799742
25 27799807
25 27799910
25 27799986
25 27800005
25 27800347
25 27800769
25 27800843
25 27800881
25 27800901
25 27800942
25 27800963
25 27801000
25 27801024
25 27801030
25 27801197
25 27801379
25 27801516
25 27801546
25 27801874
25 27802123
25 27802128
25 27802134
25 27802147
25 27802201
25 27802259
25 27802271
25 27802278
25 27802476
25 27802490
25 27802494
25 27802597
25 27802610
25 27802628
25 27802632
25 27802687
25 27802705
25 27802924
25 27803053
25 27803090
25 27803176
25 27803183
25 27803240
25 27803286
25 27803301
25 27803327
25 27803331
25 27803410
25 27803445
25 27803465
25 27803678
25 27803709
25 27803755
25 27803917
25 27803927
25 27803928
25 27803937
25 27803941
25 27803964
25 27803987
25 27804125
25 27804180
25 27804266
25 27804360
25 27804432
25 27804516
25 27804558
25 27805017
25 27805019
25 27805026
25 27805470
25 27805773
25 27806704
25 27806772
25 27806816
25 27807002
25 27807475
25 27807591
25 27807694
25 27807713
25 27807731
25 27807885
25 27807981
25 27808062
25 27808086
25 27808152
25 27808165
25 27808428
25 27808832
25 27808929
25 27809317
25 27809325
25 27809347
25 27809358
25 27809466
25 27809709
25 27809748
25 27809982
25 27810018
25 27810052
25 27810064
25 27810150
25 27810530
25 27810542
25 27810590
25 27810651
25 27810874
25 27810879
25 27810938
25 27810974
25 27810976
25 27810989
25 27811155
25 27811702
25 27811703
25 27811834
25 27811948
25 27811973
25 27812075
25 27812422
25 27812678
25 27812723
25 27812766
25 27813063
25 27813741
25 27814016
25 27814338
25 27814797
25 27815687
25 27815819
25 27816671
25 27818102
25 27818219
25 27818551
25 27821344
25 27821634
25 27821661
25 27821725
25 27826520
25 27827156
25 27827182
25 27827257
25 27827367
25 27827435
25 27827888
25 27828045
25 27828258
25 27828332
25 27828686
25 27828704
25 27828832
25 27829170
25 27829737
25 27830571
25 27830940
25 27831629
25 27831939
25 27832086
25 27832192
25 27832245
25 27832422
25 27832598
25 27832703
25 27833128
25 27834041
25 27834418
25 27834992
25 27835153
25 27836194
25 27836658
25 27837359
25 27837419
25 27837624
25 27840329
25 27843250
25 27843268
25 27843792
25 27845421
25 27845868
25 27846850
25 27846852
25 27847121
25 27847276
25 27847353
25 27848040
25 27848612
25 27848892
25 27848961
25 27849505
25 27850404
25 27850603
25 27850934
25 27851759
25 27852063
25 27852190
25 27853364
25 27853494
25 27853703
25 27853837
25 27853975
25 27854005
25 27854233
25 27855595
25 27855883
25 27856627
25 27857261
25 27857706
25 27857750
25 27858724
25 27858883
25 27859277
25 27862312
25 27863479
25 27865595
25 27866057
25 27866542
25 27867092
25 27867110
25 27867349
25 27867649
25 27868150
25 27868652
25 27869241
25 27869314
25 27869391
25 27869973
25 27871199
25 27871372
25 27872686
25 27873535
25 27873902
25 27873908
25 27874061
25 27874592
25 27876855
25 27877108
25 27877989
25 27878007
25 27879989
25 27880590
25 27881476
25 27881488
25 27882453
25 27882579
25 27883329
25 27884677
25 27892521
25 27892596
25 27892906
25 27893012
25 27894153
25 27894272
25 27895434
25 27895714
25 27895969
25 27897569
25 27897967
25 27898647
25 27899169
25 27899202
25 27899206
25 27899897
25 27900187
25 27900659
25 27900750
25 27901895
25 27904768
25 27905638
25 27905829
25 27905838
25 27907178
25 27908608
25 27908948
25 27910963
25 27911110
25 27912649
25 27913684
25 27918250
25 27918370
25 27918518
25 27919067
25 27919239
25 27919322
25 27919449
25 27920352
25 27920817
25 27920900
25 27922228
25 27922950
25 27923135
25 27923560
25 27924121
25 27924667
25 27924885
25 27926432
25 27926667
25 27927929
25 27928657
25 27929999
25 27930173
25 27930360
25 27930447
25 27932165
25 27932757
25 27933168
25 27933525
25 27935427
25 27935552
25 27936682
25 27937593
25 27938219
25 27938827
25 27939007
25 27939179
25 27939606
25 27939645
25 27939723
25 27939825
25 27939977
25 27940116
25 27940410
25 27940597
25 27941590
25 27942061
25 27954412
25 27954537
25 27954618
25 27955136
25 27955185
25 27955592
25 27955663
25 27956289
25 27956495
25 27957181
25 27957294
25 27960347
25 27960621
25 27961178
25 27963706
25 27963708
25 27965436
25 27965856
25 27966122
25 27966540
25 27971418
25 27980977
25 27984203
25 27984808
25 27985415
25 27986430
25 27986714
25 27987129
25 27987157
25 27988142
25 27988379
25 27988408
25 27988663
25 27988836
25 27989103
25 27989497
25 27989588
25 27989801
25 27990067
25 27990402
25 27990413
25 27990800
25 27991134
25 27993499
25 27993904
25 27994392
25 27995018
25 27996750
25 27997392
25 27997808
25 27997850
25 27998085
25 27998396
25 27999012
25 27999925
25 28000151
25 28002471
25 28003074
25 28003178
25 28003293
25 28003728
25 28004042
25 28004491
25 28005432
25 28006879
25 28007702
25 28008120
25 28008348
25 28008858
25 28009137
25 28009455
25 28009468
25 28009483
25 28009489
25 28009524
25 28009682
25 28010153
25 28010336
25 28010632
25 28010783
25 28011151
25 28011316
25 28011577
25 28011762
25 28011836
25 28012250
25 28012398
25 28012649
25 28013404
25 28013631
25 28014459
25 28014665
25 28014803
25 28014951
25 28014977
25 28015297
25 28015468
25 28016069
25 28016142
25 28016185
25 28016216
25 28016289
25 28016378
25 28016440
25 28016558
25 28016603
25 28016660
25 28016779
25 28016860
25 28016868
25 28016889
25 28017038
25 28017111
25 28017249
25 28017250
25 28017708
25 28017713
25 28017843
25 28017950
25 28018036
25 28018050
25 28018192
25 28018226
25 28018231
25 28018232
25 28018354
25 28018422
25 28019063
25 28019093
25 28019275
25 28019450
25 28020270
25 28020346
25 28020375
25 28020508
25 28020641
25 28020642
25 28020662
25 28020785
25 28021078
25 28021655
25 28022172
25 28023639
25 28024082
25 28024110
25 28024225
25 28024492
25 28024594
25 28025782
25 28026271
25 28026340
25 28027279
25 28027539
25 28027671
25 28027737
25 28027860
25 28027899
25 28027928
25 28027970
25 28028031
25 28028068
25 28028097
25 28028129
25 28028136
25 28028160
25 28028296
25 28028495
25 28028678
25 28028904
25 28028922
25 28029025
25 28029143
25 28030269
25 28031868
25 28033367
25 28033683
25 28033916
25 28034098
25 28034138
25 28034359
25 28034430
25 28034903
25 28035312
25 28036010
25 28036125
25 28038487
25 28038636
25 28040303
25 28040429
25 28042634
25 28043833
25 28044462
25 28044543
25 28045054
25 28045825
25 28046063
25 28046135
25 28046417
25 28047248
25 28047612
25 28047651
25 28047667
25 28047745
25 28048061
25 28048502
25 28048561
25 28048851
25 28049277
25 28049511
25 28049975
25 28049999
25 28050312
25 28050609
25 28050765
25 28050914
25 28050925
25 28051133
25 28051356
25 28051380
25 28052091
25 28053064
25 28053353
25 28053363
25 28053364
25 28053367
25 28054161
25 28054172
25 28054694
25 28055106
25 28055559
25 28055942
25 28056289
25 28056327
25 28056683
25 28056709
25 28056875
25 28056955
25 28057161
25 28057454
25 28057563
25 28057767
25 28057789
25 28057818
25 28057859
25 28057879
25 28058087
25 28058188
25 28058266
25 28058500
25 28058540
25 28059102
25 28059634
25 28059890
25 28060043
25 28060094
25 28060537
25 28060556
25 28060560
25 28060599
25 28060888
25 28061691
25 28061694
25 28061702
25 28062337
25 28063018
25 28063258
25 28064611
25 28065337
25 28065639
25 28065804
25 28065891
25 28066096
25 28067031
25 28070280
25 28070488
25 28070899
25 28071838
25 28073468
25 28073913
25 28077424
25 28077771
25 28079557
25 28080733
25 28081545
25 28081699
25 28081713
25 28084843
25 28085083
25 28085112
25 28085301
25 28086021
25 28086488
25 28089277
25 28090272
25 28090289
25 28091056
25 28091706
25 28092467
25 28092482
25 28095635
25 28095646
25 28096837
25 28097032
25 28097267
25 28097346
25 28097413
25 28099331
25 28100681
25 28100954
25 28101351
25 28101369
25 28105000
25 28105254
25 28105779
25 28106069
25 28106521
25 28107672
25 28108427
25 28109093
25 28110420
25 28113435
25 28114579
25 28114743
25 28114941
25 28115135
25 28115296
25 28117387
25 28117640
25 28118506
25 28118545
25 28118922
25 28119626
25 28119927
25 28120711
25 28121629
25 28121677
25 28122735
25 28122982
25 28123063
25 28123069
25 28123091
25 28123744
25 28124019
25 28124714
25 28125005
25 28125218
25 28126001
25 28126026
25 28126150
25 28128299
25 28128419
25 28128432
25 28128535
25 28129281
25 28135945
25 28136010
25 28136055
25 28136908
25 28137286
25 28137538
25 28137803
25 28138615
25 28138675
25 28139063
25 28139354
25 28145470
25 28145809
25 28145827
25 28146429
25 28147019
25 28149158
25 28149749
25 28150251
25 28150368
25 28150436
25 28150477
25 28150947
25 28151123
25 28151350
25 28151795
25 28152753
25 28153163
25 28153720
25 28154616
25 28155415
25 28155626
25 28157310
25 28159138
25 28159599
25 28161429
25 28161939
25 28162640
25 28163543
25 28163620
25 28163889
25 28164500
25 28164520
25 28164540
25 28164578
25 28164602
25 28164631
25 28164636
25 28164664
25 28164722
25 28165208
25 28166178
25 28166450
25 28166751
25 28167248
25 28168156
25 28168510
25 28168558
25 28168632
25 28169420
25 28170057
25 28170414
25 28170504
25 28170654
25 28173789
25 28173967
25 28174311
25 28174762
25 28175320
25 28175412
25 28175492
25 28176229
25 28176265
25 28176852
25 28178237
25 28178991
25 28179569
25 28179610
25 28180091
25 28181812
25 28182051
25 28183973
25 28184415
25 28184519
25 28186404
25 28186465
25 28187171
25 28188291
25 28188815
25 28188965
25 28188966
25 28189821
25 28189983
25 28190729
25 28191817
25 28199746
25 28200114
25 28200710
25 28201729
25 28202046
25 28202666
25 28202774
25 28203183
25 28203236
25 28203267
25 28203786
25 28204124
25 28204475
25 28204600
25 28204635
25 28205155
25 28205212
25 28205598
25 28205833
25 28205891
25 28207156
25 28207365
25 28207366
25 28207513
25 28208275
25 28208704
25 28210540
25 28210603
25 28210762
25 28211222
25 28211527
25 28211762
25 28211876
25 28212286
25 28213441
25 28215729
25 28215812
25 28215848
25 28216210
25 28216274
25 28216315
25 28216480
25 28216581
25 28216681
25 28218334
25 28220065
25 28221267
25 28221623
25 28222508
25 28223160
25 28224374
25 28224564
25 28225588
25 28226289
25 28226746
25 28227227
25 28228351
25 28228590
25 28228672
25 28228730
25 28229318
25 28229980
25 28230179
25 28230187
25 28230329
25 28230394
25 28230436
25 28230575
25 28230677
25 28231056
25 28232521
25 28233246
25 28233613
25 28234706
25 28234729
25 28236036
25 28239939
25 28243669
25 28243770
25 28245549
25 28245749
25 28247498
25 28247555
25 28248248
25 28248477
25 28249150
25 28251450
25 28254733
25 28255413
25 28258696
25 28259258
25 28259517
25 28259956
25 28260382
25 28260419
25 28260968
25 28262230
25 28263066
25 28263329
25 28264872
25 28264909
25 28265074
25 28265619
25 28267310
25 28269706
25 28270119
25 28270650
25 28270890
25 28272248
25 28272447
25 28272856
25 28274413
25 28275351
25 28275531
25 28275799
25 28276166
25 28276963
25 28278882
25 28278921
25 28278989
25 28279782
25 28280446
25 28281426
25 28281870
25 28286008
25 28288459
25 28288538
25 28288611
25 28288741
25 28288859
25 28289175
25 28289442
25 28291956
25 28292225
25 28294784
25 28296192
25 28299343
25 28301257
25 28304591
25 28305149
25 28305324
25 28305743
25 28305795
25 28306073
25 28308035
25 28309950
25 28312218
25 28312719
25 28314474
25 28315572
25 28316453
25 28317905
25 28317959
25 28319655
25 28320711
25 28321164
25 28321589
25 28321621
25 28326395
25 28326725
25 28327728
25 28330330
25 28330714
25 28332720
25 28332811
25 28333149
25 28333350
25 28333869
25 28334122
25 28334400
25 28334661
25 28334940
25 28334947
25 28335093
25 28335265
25 28335269
25 28335372
25 28335400
25 28335444
25 28335631
25 28335632
25 28335689
25 28335735
25 28335806
25 28335852
25 28335859
25 28335903
25 28336081
25 28336082
25 28336115
25 28336148
25 28336173
25 28336184
25 28336187
25 28336322
25 28336370
25 28336583
25 28336644
25 28336766
25 28336838
25 28336879
25 28336898
25 28336900
25 28337033
25 28337050
25 28337058
25 28337105
25 28337122
25 28337459
25 28337612
25 28337898
25 28338340
25 28338342
25 28338372
25 28338506
25 28338765
25 28338826
25 28338889
25 28339014
25 28339049
25 28339054
25 28339062
25 28339118
25 28339253
25 28339483
25 28339574
25 28339581
25 28339586
25 28339635
25 28339639
25 28339707
25 28339763
25 28339820
25 28340056
25 28340088
25 28340093
25 28340094
25 28340159
25 28340212
25 28340345
25 28340517
25 28341367
25 28341528
25 28341630
25 28341677
25 28341694
25 28341805
25 28342217
25 28342220
25 28342283
25 28342478
25 28342589
25 28342706
25 28342732
25 28342760
25 28342960
25 28343014
25 28343034
25 28343086
25 28343096
25 28343106
25 28343210
25 28343372
25 28343503
25 28343540
25 28343563
25 28343988
25 28344088
25 28344824
25 28344874
25 28346612
25 28346651
25 28346653
25 28346771
25 28346772
25 28347658
25 28347690
25 28348930
25 28349132
25 28349419
25 28349541
25 28349693
25 28349729
25 28350003
25 28350047
25 28350062
25 28350305
25 28350397
25 28354240
25 28356794
25 28357610
25 28357784
25 28357910
25 28358400
25 28358986
25 28359176
25 28359348
25 28359570
25 28359717
25 28359786
25 28359911
25 28360011
25 28360283
25 28360316
25 28360321
25 28360388
25 28360611
25 28360645
25 28360822
25 28360940
25 28360997
25 28361137
25 28361245
25 28361364
25 28361645
25 28362540
25 28362563
25 28362714
25 28362889
25 28362893
25 28363307
25 28363690
25 28364018
25 28364105
25 28364117
25 28364223
25 28364486
25 28365204
25 28365493
25 28365570
25 28365644
25 28365795
25 28365824
25 28366016
25 28366591
25 28366729
25 28367082
25 28367106
25 28367138
25 28367144
25 28367157
25 28367393
25 28367415
25 28367482
25 28367548
25 28367562
25 28367569
25 28367581
25 28367595
25 28367629
25 28367638
25 28367685
25 28367701
25 28367722
25 28367745
25 28367754
25 28367756
25 28367768
25 28367770
25 28367772
25 28367813
25 28367827
25 28367859
25 28367881
25 28367943
25 28367945
25 28367953
25 28367961
25 28368000
25 28368008
25 28368045
25 28368147
25 28368157
25 28368201
25 28368267
25 28368367
25 28368407
25 28368416
25 28368417
25 28368436
25 28368477
25 28368538
25 28368545
25 28368568
25 28368600
25 28368610
25 28368613
25 28368669
25 28368689
25 28368731
25 28368756
25 28368822
25 28368881
25 28368933
25 28368985
25 28368990
25 28369028
25 28369141
25 28369204
25 28369238
25 28369292
25 28369306
25 28369361
25 28369364
25 28369420
25 28369841
25 28369921
25 28369984
25 28370066
25 28370189
25 28370262
25 28370690
25 28370718
25 28370851
25 28370862
25 28370947
25 28371178
25 28371337
25 28371439
25 28371442
25 28371517
25 28371540
25 28371545
25 28372351
25 28372727
25 28373161
25 28373229
25 28373406
25 28373435
25 28373480
25 28373567
25 28373568
25 28373762
25 28374196
25 28374381
25 28374715
25 28374763
25 28374917
25 28375168
25 28375172
25 28375535
25 28375654
25 28375821
25 28375931
25 28376000
25 28376211
25 28376220
25 28376458
25 28376533
25 28376698
25 28376714
25 28376730
25 28376732
25 28376818
25 28376973
25 28377363
25 28377453
25 28377481
25 28377524
25 28377827
25 28377936
25 28378257
25 28378625
25 28378731
25 28378734
25 28378847
25 28378965
25 28379138
25 28379154
25 28379173
25 28379235
25 28379267
25 28379283
25 28379318
25 28379382
25 28379431
25 28379508
25 28379563
25 28379706
25 28379785
25 28379931
25 28379947
25 28380027
25 28380099
25 28380112
25 28380254
25 28380442
25 28380917
25 28381053
25 28381367
25 28381373
25 28381526
25 28381649
25 28381787
25 28381868
25 28381965
25 28382137
25 28382807
25 28382813
25 28383307
25 28383314
25 28383356
25 28383481
25 28383567
25 28384043
25 28384128
25 28384158
25 28384359
25 28384523
25 28384600
25 28384855
25 28384911
25 28384995
25 28385038
25 28385074
25 28385156
25 28385218
25 28385233
25 28385251
25 28385254
25 28385299
25 28385338
25 28385391
25 28385417
25 28385419
25 28385427
25 28385537
25 28385538
25 28385542
25 28385587
25 28385653
25 28385681
25 28385688
25 28385751
25 28385846
25 28386012
25 28386130
25 28386146
25 28386363
25 28386676
25 28386694
25 28386927
25 28387106
25 28387307
25 28387315
25 28387463
25 28387468
25 28387543
25 28387611
25 28387629
25 28387630
25 28387638
25 28387703
25 28387728
25 28387756
25 28387776
25 28387803
25 28387817
25 28388016
25 28388138
25 28388147
25 28388343
25 28388402
25 28388672
25 28388804
25 28388903
25 28389067
25 28389235
25 28389500
25 28389648
25 28390025
25 28390310
25 28390440
25 28391678
25 28392022
25 28392161
25 28393806
25 28395840
25 28395975
25 28396179
25 28396911
25 28396953
25 28397352
25 28397364
25 28397389
25 28397424
25 28397555
25 28397869
25 28398113
25 28398390
25 28398941
25 28398964
25 28399297
25 28399476
25 28399499
25 28399573
25 28399592
25 28399625
25 28399906
25 28400091
25 28400280
25 28400316
25 28400340
25 28400770
25 28400893
25 28401099
25 28401574
25 28401613
25 28401739
25 28401970
25 28402179
25 28402706
25 28402745
25 28402913
25 28403046
25 28403084
25 28403566
25 28403822
25 28403889
25 28403960
25 28404477
25 28404579
25 28404815
25 28405332
25 28405417
25 28406426
25 28407947
25 28408282
25 28408283
25 28408612
25 28408752
25 28408877
25 28409625
25 28410251
25 28410304
25 28410393
25 28410910
25 28411063
25 28411135
25 28411540
25 28411547
25 28411555
25 28411669
25 28411710
25 28411719
25 28411791
25 28411854
25 28411880
25 28411913
25 28412072
25 28412137
25 28412379
25 28412904
25 28412931
25 28413185
25 28413293
25 28413300
25 28413400
25 28413572
25 28413650
25 28413670
25 28413750
25 28413766
25 28413768
25 28413837
25 28413841
25 28413898
25 28414082
25 28414086
25 28414092
25 28414459
25 28414466
25 28414474
25 28414855
25 28415323
25 28415410
25 28415438
25 28415442
25 28415509
25 28415562
25 28416667
25 28416719
25 28416789
25 28416819
25 28416856
25 28416889
25 28417047
25 28417106
25 28417160
25 28417176
25 28417185
25 28417426
25 28417551
25 28417556
25 28418119
25 28418137
25 28418424
25 28418910
25 28418945
25 28418950
25 28419067
25 28419068
25 28419089
25 28419091
25 28419144
25 28419158
25 28419227
25 28419257
25 28419596
25 28419622
25 28419701
25 28420355
25 28420408
25 28420890
25 28421103
25 28421253
25 28421310
25 28423700
25 28424059
25 28424347
25 28424369
25 28424370
25 28424373
25 28424623
25 28424624
25 28425078
25 28425134
25 28425198
25 28425340
25 28425535
25 28425656
25 28426118
25 28426119
25 28426553
25 28426707
25 28427048
25 28428887
25 28429744
25 28433489
25 28435504
25 28436853
25 28436946
25 28436951
25 28439247
25 28442679
25 28443255
25 28443604
25 28443606
25 28443769
25 28444749
25 28445196
25 28445232
25 28445749
25 28445780
25 28445796
25 28447272
25 28447279
25 28448420
25 28448707
25 28449542
25 28449744
25 28449891
25 28450299
25 28450341
25 28450397
25 28450522
25 28450565
25 28450913
25 28451008
25 28451143
25 28451500
25 28451776
25 28451790
25 28452257
25 28452454
25 28452487
25 28452623
25 28452628
25 28452751
25 28452928
25 28452975
25 28453268
25 28453334
25 28453748
25 28453820
25 28453917
25 28456930
25 28457230
25 28457389
25 28457434
25 28457560
25 28457566
25 28457866
25 28457947
25 28458033
25 28458055
25 28458188
25 28458201
25 28458244
25 28458510
25 28458551
25 28458574
25 28458628
25 28458658
25 28458661
25 28458704
25 28458707
25 28458748
25 28458767
25 28458789
25 28458790
25 28458986
25 28459219
25 28459220
25 28459225
25 28459244
25 28459453
25 28459458
25 28459635
25 28459660
25 28459917
25 28459949
25 28459991
25 28460037
25 28460316
25 28460360
25 28460396
25 28460638
25 28461132
25 28461556
25 28462110
25 28462192
25 28462286
25 28462424
25 28462587
25 28462768
25 28462804
25 28464091
25 28464964
25 28465088
25 28465727
25 28466149
25 28466430
25 28467763
25 28467847
25 28468050
25 28468849
25 28471529
25 28471555
25 28471886
25 28472179
25 28472817
25 28472927
25 28473261
25 28473622
25 28473629
25 28473694
25 28474207
25 28474245
25 28474401
25 28474979
25 28475426
25 28475431
25 28475650
25 28476868
25 28477039
25 28477335
25 28477345
25 28478442
25 28478478
25 28478586
25 28478862
25 28478976
25 28479159
25 28480101
25 28480198
25 28480205
25 28480610
25 28480793
25 28480863
25 28481521
25 28481950
25 28482507
25 28482722
25 28482842
25 28483126
25 28483397
25 28483484
25 28483585
25 28483696
25 28483708
25 28483752
25 28483922
25 28486849
25 28487110
25 28487405
25 28487681
25 28487951
25 28488520
25 28488549
25 28489075
25 28489176
25 28489338
25 28489975
25 28491724
25 28491837
25 28492243
25 28492353
25 28492524
25 28494158
25 28494185
25 28494344
25 28494385
25 28494387
25 28494427
25 28494439
25 28494505
25 28494507
25 28494598
25 28494626
25 28494930
25 28495176
25 28495516
25 28495613
25 28495809
25 28496299
25 28496623
25 28496997
25 28497243
25 28497355
25 28497429
25 28497747
25 28497955
25 28498089
25 28498240
25 28498400
25 28498412
25 28498626
25 28498699
25 28498709
25 28498771
25 28498814
25 28498847
25 28498872
25 28499006
25 28499130
25 28499231
25 28499311
25 28499393
25 28499639
25 28499826
25 28499955
25 28499999
25 28500118
25 28500297
25 28500392
25 28500401
25 28500509
25 28500528
25 28500872
25 28500888
25 28501048
25 28501288
25 28501402
25 28501708
25 28502418
25 28502450
25 28502513
25 28502964
25 28504122
25 28505479
25 28506369
25 28506491
25 28506719
25 28506728
25 28506769
25 28506773
25 28506901
25 28507288
25 28507421
25 28507857
25 28507980
25 28508446
25 28510932
25 28511227
25 28511236
25 28511258
25 28512643
25 28512988
25 28513004
25 28513503
25 28514681
25 28514720
25 28514750
25 28514758
25 28514813
25 28514859
25 28514860
25 28514982
25 28515326
25 28515329
25 28515343
25 28515354
25 28515406
25 28515589
25 28515613
25 28515798
25 28515825
25 28515879
25 28515924
25 28516049
25 28516339
25 28516586
25 28516729
25 28516750
25 28516815
25 28516830
25 28516961
25 28517135
25 28517141
25 28517766
25 28517825
25 28517840
25 28518364
25 28518429
25 28518694
25 28518698
25 28518704
25 28518776
25 28518862
25 28519087
25 28519093
25 28519378
25 28519943
25 28520054
25 28520186
25 28520220
25 28520232
25 28520276
25 28520324
25 28520460
25 28520498
25 28520988
25 28521348
25 28521420
25 28521619
25 28521707
25 28521798
25 28521868
25 28521882
25 28521912
25 28522021
25 28522155
25 28522295
25 28522469
25 28522583
25 28522697
25 28522808
25 28523032
25 28524254
25 28525404
25 28525832
25 28526305
25 28526723
25 28527283
25 28527796
25 28527818
25 28528021
25 28528104
25 28528144
25 28528461
25 28529195
25 28529592
25 28529982
25 28530158
25 28530365
25 28530391
25 28530495
25 28530544
25 28530695
25 28530864
25 28531347
25 28531581
25 28531589
25 28532110
25 28533387
25 28533489
25 28533683
25 28534116
25 28534205
25 28534298
25 28534502
25 28534666
25 28535033
25 28535874
25 28535980
25 28536892
25 28539043
25 28539388
25 28539733
25 28540506
25 28541248
25 28541614
25 28541957
25 28542058
25 28542750
25 28543830
25 28543953
25 28544604
25 28544976
25 28545621
25 28545908
25 28546483
25 28546957
25 28547101
25 28547211
25 28548854
25 28549239
25 28549379
25 28550813
25 28551260
25 28551374
25 28551947
25 28552313
25 28552792
25 28552806
25 28553422
25 28553691
25 28554260
25 28555146
25 28555694
25 28557432
25 28561971
25 28564297
25 28564310
25 28564482
25 28564648
25 28566448
25 28567578
25 28568063
25 28568271
25 28568544
25 28568811
25 28569122
25 28569887
25 28569896
25 28570060
25 28570215
25 28570547
25 28570617
25 28571055
25 28572784
25 28572788
25 28573523
25 28573697
25 28573872
25 28574304
25 28575727
25 28576666
25 28578491
25 28578964
25 28581421
25 28582453
25 28582918
25 28582926
25 28582993
25 28583510
25 28584356
25 28584868
25 28584875
25 28585499
25 28586464
25 28587302
25 28587366
25 28587600
25 28587768
25 28588062
25 28588325
25 28588948
25 28589148
25 28589542
25 28590179
25 28591495
25 28593342
25 28593691
25 28595275
25 28596495
25 28596779
25 28597312
25 28598975
25 28599331
25 28601121
25 28601311
25 28601658
25 28602683
25 28603179
25 28603830
25 28603840
25 28606538
25 28606780
25 28608562
25 28608879
25 28609181
25 28609985
25 28610022
25 28611935
25 28612749
25 28615953
25 28616180
25 28616743
25 28617153
25 28617673
25 28617776
25 28618238
25 28618576
25 28619441
25 28619756
25 28622796
25 28624285
25 28624423
25 28624749
25 28626549
25 28627345
25 28630019
25 28630418
25 28630683
25 28630792
25 28631089
25 28632642
25 28633734
25 28636282
25 28636340
25 28637720
25 28638507
25 28640485
25 28640919
25 28641643
25 28641668
25 28642021
25 28642669
25 28643525
25 28644057
25 28644195
25 28644516
25 28644829
25 28645627
25 28646487
25 28647674
25 28647935
25 28648102
25 28648581
25 28649029
25 28649113
25 28649305
25 28649516
25 28650859
25 28652520
25 28654792
25 28656141
25 28656375
25 28656530
25 28657746
25 28657747
25 28658094
25 28658939
25 28663539
25 28665704
25 28666453
25 28666935
25 28666990
25 28668539
25 28671108
25 28671860
25 28671995
25 28672275
25 28672887
25 28673312
25 28675582
25 28675583
25 28675592
25 28675714
25 28675924
25 28675925
25 28678366
25 28678913
25 28680138
25 28683258
25 28684154
25 28684210
25 28685610
25 28686526
25 28687667
25 28687737
25 28689137
25 28690050
25 28690310
25 28691622
25 28692191
25 28692572
25 28694080
25 28694482
25 28694492
25 28697309
25 28699970
25 28700167
25 28700606
25 28700729
25 28700730
25 28701852
25 28702231
25 28705289
25 28706362
25 28706645
25 28707287
25 28707473
25 28707485
25 28707607
25 28707817
25 28707851
25 28707888
25 28708044
25 28708693
25 28708712
25 28709179
25 28709602
25 28710211
25 28710302
25 28710403
25 28710593
25 28711220
25 28711324
25 28711382
25 28712371
25 28712520
25 28713803
25 28714044
25 28714281
25 28715198
25 28715282
25 28717061
25 28717236
25 28718193
25 28721785
25 28721979
25 28722117
25 28722145
25 28722855
25 28723834
25 28725537
25 28725929
25 28726111
25 28727156
25 28727365
25 28727796
25 28727797
25 28727861
25 28728096
25 28728609
25 28728703
25 28729353
25 28730716
25 28731053
25 28731139
25 28731837
25 28732132
25 28732170
25 28732492
25 28733023
25 28733071
25 28733643
25 28733644
25 28733812
25 28733968
25 28734299
25 28734303
25 28734874
25 28734879
25 28735160
25 28735192
25 28735245
25 28735468
25 28735584
25 28735585
25 28735676
25 28735688
25 28735799
25 28735840
25 28735858
25 28736079
25 28736114
25 28736374
25 28736442
25 28736479
25 28736747
25 28736804
25 28737129
25 28737351
25 28737476
25 28738020
25 28738118
25 28738467
25 28738720
25 28738747
25 28739003
25 28739004
25 28739051
25 28739490
25 28739531
25 28739907
25 28739967
25 28740056
25 28740094
25 28740305
25 28740412
25 28740577
25 28740603
25 28740699
25 28740821
25 28741083
25 28741147
25 28741153
25 28741213
25 28741268
25 28741353
25 28742010
25 28742166
25 28742212
25 28742252
25 28742323
25 28742383
25 28742403
25 28742475
25 28742509
25 28742579
25 28742580
25 28742650
25 28742738
25 28742743
25 28742830
25 28742863
25 28742995
25 28743015
25 28743387
25 28743489
25 28743514
25 28743527
25 28743599
25 28743718
25 28743775
25 28743820
25 28743991
25 28744176
25 28744293
25 28744303
25 28744408
25 28745045
25 28745349
25 28745351
25 28746046
25 28746178
25 28746295
25 28746568
25 28746576
25 28746676
25 28746850
25 28746878
25 28747036
25 28747437
25 28747484
25 28747575
25 28747666
25 28747721
25 28747815
25 28748004
25 28748094
25 28748104
25 28748160
25 28748164
25 28748167
25 28748229
25 28748250
25 28748336
25 28748371
25 28748391
25 28748405
25 28748546
25 28748883
25 28748920
25 28749009
25 28749125
25 28749178
25 28749199
25 28749363
25 28749364
25 28749486
25 28749623
25 28749916
25 28749931
25 28750297
25 28750394
25 28750464
25 28750465
25 28750500
25 28750557
25 28750752
25 28750844
25 28750850
25 28751081
25 28751159
25 28751198
25 28751214
25 28751267
25 28751353
25 28751598
25 28751656
25 28751883
25 28752035
25 28752047
25 28752175
25 28752213
25 28752256
25 28752410
25 28752466
25 28753222
25 28753724
25 28753745
25 28754386
25 28754635
25 28754672
25 28755331
25 28755399
25 28755654
25 28756045
25 28756178
25 28756629
25 28756817
25 28756893
25 28757041
25 28757452
25 28757812
25 28757897
25 28758094
25 28759676
25 28760002
25 28760346
25 28760432
25 28760487
25 28760721
25 28761168
25 28761296
25 28761351
25 28761476
25 28762349
25 28762713
25 28763050
25 28763071
25 28763081
25 28763646
25 28764101
25 28764527
25 28764721
25 28764764
25 28764823
25 28765048
25 28765164
25 28765195
25 28765413
25 28765744
25 28766014
25 28766124
25 28766189
25 28766226
25 28766544
25 28766852
25 28767265
25 28767562
25 28767614
25 28767941
25 28768140
25 28768519
25 28768889
25 28768928
25 28769102
25 28769277
25 28769811
25 28769829
25 28770011
25 28770014
25 28770036
25 28770056
25 28770115
25 28770147
25 28770264
25 28770450
25 28770687
25 28770723
25 28770963
25 28771116
25 28771571
25 28771658
25 28771965
25 28772249
25 28772277
25 28772713
25 28772752
25 28772809
25 28772961
25 28772975
25 28773014
25 28773055
25 28773425
25 28773457
25 28773991
25 28774147
25 28774266
25 28774453
25 28774547
25 28774656
25 28774820
25 28774861
25 28775048
25 28775063
25 28775158
25 28775392
25 28775459
25 28776020
25 28776037
25 28776053
25 28776314
25 28776415
25 28776542
25 28777194
25 28777344
25 28777538
25 28777541
25 28777864
25 28777890
25 28778245
25 28778302
25 28778511
25 28778595
25 28778836
25 28779112
25 28779591
25 28779854
25 28780214
25 28780384
25 28781091
25 28781119
25 28781268
25 28782400
25 28782768
25 28782983
25 28783044
25 28783055
25 28783393
25 28783578
25 28783886
25 28783901
25 28783906
25 28783911
25 28783951
25 28784007
25 28784117
25 28784425
25 28784595
25 28784701
25 28784752
25 28785121
25 28785459
25 28785827
25 28785868
25 28786155
25 28786230
25 28786312
25 28786966
25 28787438
25 28787745
25 28787808
25 28787900
25 28787973
25 28788265
25 28788285
25 28788541
25 28790011
25 28790109
25 28790485
25 28790633
25 28791362
25 28791440
25 28791849
25 28792069
25 28792738
25 28792754
25 28792854
25 28792875
25 28795501
25 28796776
25 28797152
25 28797341
25 28797772
25 28797898
25 28799468
25 28800608
25 28801061
25 28801709
25 28801981
25 28802099
25 28802782
25 28803260
25 28803346
25 28803356
25 28803580
25 28803765
25 28804033
25 28804119
25 28804204
25 28804819
25 28805610
25 28805663
25 28805694
25 28807042
25 28807309
25 28807507
25 28808329
25 28808461
25 28809192
25 28809915
25 28812210
25 28813597
25 28813664
25 28813699
25 28814003
25 28815217
25 28815259
25 28816447
25 28817099
25 28817349
25 28818071
25 28818327
25 28818609
25 28819476
25 28820162
25 28821177
25 28821416
25 28821887
25 28822343
25 28823241
25 28823267
25 28824866
25 28825032
25 28825090
25 28825902
25 28826666
25 28826876
25 28827550
25 28827614
25 28828828
25 28829054
25 28829335
25 28829612
25 28829986
25 28830210
25 28830224
25 28830497
25 28830703
25 28830767
25 28830836
25 28832089
25 28832741
25 28833682
25 28833927
25 28834763
25 28834896
25 28835290
25 28835389
25 28835627
25 28836182
25 28836377
25 28836459
25 28837274
25 28838165
25 28838477
25 28840805
25 28841316
25 28841444
25 28843402
25 28843723
25 28843731
25 28844419
25 28844531
25 28845634
25 28845933
25 28847420
25 28847599
25 28847760
25 28847857
25 28850691
25 28850890
25 28851844
25 28852147
25 28852540
25 28852820
25 28853084
25 28853227
25 28853323
25 28853718
25 28854050
25 28854693
25 28854907
25 28857091
25 28857177
25 28858213
25 28858719
25 28859166
25 28859648
25 28860103
25 28861191
25 28861202
25 28861652
25 28861950
25 28862297
25 28862534
25 28863170
25 28863234
25 28866151
25 28867337
25 28867462
25 28867636
25 28867651
25 28867930
25 28868113
25 28868164
25 28868438
25 28869253
25 28869321
25 28869499
25 28870093
25 28870138
25 28870141
25 28870150
25 28870156
25 28870181
25 28870769
25 28871503
25 28871609
25 28871674
25 28871778
25 28871787
25 28871789
25 28872493
25 28872946
25 28873870
25 28873980
25 28874683
25 28875673
25 28875814
25 28877246
25 28877851
25 28878357
25 28878670
25 28879262
25 28879313
25 28879909
25 28879998
25 28880017
25 28880322
25 28880345
25 28881016
25 28881546
25 28881707
25 28882176
25 28882235
25 28882790
25 28883217
25 28884398
25 28885975
25 28888771
25 28888779
25 28889070
25 28889146
25 28889312
25 28889322
25 28889487
25 28889579
25 28889596
25 28889625
25 28890642
25 28890706
25 28890734
25 28890767
25 28890859
25 28891008
25 28891037
25 28891179
25 28891378
25 28891464
25 28891532
25 28891557
25 28891790
25 28891951
25 28892085
25 28892086
25 28892492
25 28892829
25 28892923
25 28893001
25 28893002
25 28893663
25 28893672
25 28893680
25 28893727
25 28893753
25 28893823
25 28893874
25 28893911
25 28893917
25 28894031
25 28894113
25 28894265
25 28894392
25 28894439
25 28894485
25 28894549
25 28894558
25 28894583
25 28894612
25 28894625
25 28894796
25 28894801
25 28894856
25 28894874
25 28895180
25 28895289
25 28895290
25 28895297
25 28895325
25 28895340
25 28895431
25 28895441
25 28895458
25 28895475
25 28895511
25 28895568
25 28895607
25 28895621
25 28895644
25 28896681
25 28896694
25 28896733
25 28896742
25 28896787
25 28896963
25 28896970
25 28897172
25 28897317
25 28897345
25 28897374
25 28897377
25 28897381
25 28897394
25 28897414
25 28897488
25 28897740
25 28897751
25 28897760
25 28897796
25 28898117
25 28898145
25 28898149
25 28898161
25 28898258
25 28898278
25 28898294
25 28898316
25 28898818
25 28898845
25 28898910
25 28898925
25 28904602
25 28904618
25 28904669
25 28904689
25 28904712
25 28904715
25 28907147
25 28907719
25 28908982
25 28909701
25 28909735
25 28909969
25 28910608
25 28910735
25 28911007
25 28911477
25 28911643
25 28912021
25 28913856
25 28914406
25 28914439
25 28914516
25 28915240
25 28916129
25 28916282
25 28917219
25 28918171
25 28919096
25 28923624
25 28924317
25 28924479
25 28924562
25 28924972
25 28925695
25 28926082
25 28926152
25 28926269
25 28926734
25 28927005
25 28927188
25 28927319
25 28927425
25 28927520
25 28927572
25 28928504
25 28929926
25 28930187
25 28930204
25 28931097
25 28931462
25 28931605
25 28932142
25 28932980
25 28934832
25 28934943
25 28935531
25 28935777
25 28936286
25 28936331
25 28936441
25 28936624
25 28937540
25 28937556
25 28937732
25 28941663
25 28943774
25 28943982
25 28944026
25 28944867
25 28945070
25 28945708
25 28945901
25 28946239
25 28947073
25 28947414
25 28947956
25 28948460
25 28949065
25 28949910
25 28950586
25 28950883
25 28951841
25 28952675
25 28954609
25 28956102
25 28957469
25 28958679
25 28959142
25 28959769
25 28960093
25 28960195
25 28960210
25 28961700
25 28961761
25 28962230
25 28963212
25 28964347
25 28964365
25 28965387
25 28966151
25 28966642
25 28967062
25 28967489
25 28967999
25 28968000
25 28968100
25 28969480
25 28969691
25 28969911
25 28971453
25 28971956
25 28972412
25 28972544
25 28972943
25 28973307
25 28974877
25 28975367
25 28976244
25 28977107
25 28977868
25 28977944
25 28977985
25 28978313
25 28978364
25 28979089
25 28979091
25 28979330
25 28979706
25 28980042
25 28980551
25 28981485
25 28981669
25 28982045
25 28982286
25 28982542
25 28982718
25 28983651
25 28983707
25 28983861
25 28984022
25 28984041
25 28984078
25 28985408
25 28985771
25 28986116
25 28987028
25 28987633
25 28987646
25 28988447
25 28988722
25 28988865
25 28989393
25 28990491
25 28990844
25 28991427
25 28991623
25 28991671
25 28991880
25 28991889
25 28992078
25 28992412
25 28993216
25 28993434
25 28993540
25 28993568
25 28994288
25 28994854
25 28994867
25 28995879
25 28996124
25 28996429
25 28996431
25 28996470
25 28997433
25 28998398
25 28999025
25 29000725
25 29001006
25 29001753
25 29001781
25 29001842
25 29002481
25 29002619
25 29003862
25 29004233
25 29004518
25 29004804
25 29005011
25 29005077
25 29005504
25 29005950
25 29005971
25 29006690
25 29006691
25 29006756
25 29007041
25 29007090
25 29007274
25 29007338
25 29007359
25 29007800
25 29008138
25 29008900
25 29009054
25 29009182
25 29009315
25 29009579
25 29009850
25 29010118
25 29010130
25 29010899
25 29011018
25 29011065
25 29012523
25 29012752
25 29012807
25 29012909
25 29013456
25 29017016
25 29017094
25 29017663
25 29017842
25 29017987
25 29018144
25 29019168
25 29019694
25 29019847
25 29019894
25 29022285
25 29022707
25 29023551
25 29024121
25 29024859
25 29024964
25 29025111
25 29026234
25 29026734
25 29027697
25 29028112
25 29029332
25 29029622
25 29030522
25 29031625
25 29031659
25 29033274
25 29033691
25 29034187
25 29034991
25 29035082
25 29035594
25 29035651
25 29036086
25 29039832
25 29040238
25 29040245
25 29040285
25 29040362
25 29042188
25 29042472
25 29043042
25 29043112
25 29043201
25 29043674
25 29043675
25 29043759
25 29044008
25 29044107
25 29044919
25 29045755
25 29046923
25 29048519
25 29048871
25 29049327
25 29049856
25 29049972
25 29050306
25 29050520
25 29050991
25 29051169
25 29051189
25 29052542
25 29052846
25 29053100
25 29053122
25 29053188
25 29053246
25 29053487
25 29053519
25 29053557
25 29053743
25 29054848
25 29054957
25 29055197
25 29055894
25 29055968
25 29056053
25 29056131
25 29056141
25 29056509
25 29056583
25 29056761
25 29056798
25 29057256
25 29058177
25 29058279
25 29059220
25 29060179
25 29060725
25 29060928
25 29061930
25 29062020
25 29063533
25 29063851
25 29063907
25 29064267
25 29066031
25 29066608
25 29066673
25 29067010
25 29067807
25 29068392
25 29068670
25 29068839
25 29068898
25 29069291
25 29072445
25 29072566
25 29073057
25 29073832
25 29074591
25 29074613
25 29074908
25 29075968
25 29076450
25 29076475
25 29076606
25 29076731
25 29076947
25 29077497
25 29077690
25 29078336
25 29078337
25 29078794
25 29079404
25 29079611
25 29079905
25 29081014
25 29081542
25 29081986
25 29082325
25 29082791
25 29083167
25 29083764
25 29083925
25 29083994
25 29084180
25 29085667
25 29086519
25 29086575
25 29086678
25 29087373
25 29087407
25 29087417
25 29088112
25 29088771
25 29088875
25 29089072
25 29089383
25 29090053
25 29090841
25 29091114
25 29092401
25 29092699
25 29092776
25 29093018
25 29093373
25 29093676
25 29093920
25 29094026
25 29095381
25 29095401
25 29096133
25 29096423
25 29096665
25 29099648
25 29101600
25 29102261
25 29102373
25 29102643
25 29102959
25 29104173
25 29104390
25 29104615
25 29107679
25 29108558
25 29109161
25 29109231
25 29109432
25 29109471
25 29109630
25 29109890
25 29109901
25 29110413
25 29111464
25 29112498
25 29112823
25 29117746
25 29118181
25 29118405
25 29118863
25 29119599
25 29119631
25 29119847
25 29120383
25 29120708
25 29121062
25 29121079
25 29121090
25 29121091
25 29121277
25 29121283
25 29121344
25 29123882
25 29124192
25 29124262
25 29124275
25 29124465
25 29124533
25 29125290
25 29125520
25 29125730
25 29125991
25 29127115
25 29127159
25 29127296
25 29128126
25 29128767
25 29128806
25 29129097
25 29130003
25 29130944
25 29131333
25 29131652
25 29131854
25 29131905
25 29132098
25 29132187
25 29132297
25 29132787
25 29132846
25 29133273
25 29133697
25 29134030
25 29134195
25 29134461
25 29134510
25 29134700
25 29134942
25 29136217
25 29136329
25 29137222
25 29137593
25 29139373
25 29139436
25 29139461
25 29139505
25 29139729
25 29140065
25 29142127
25 29142171
25 29142770
25 29143003
25 29143262
25 29143435
25 29143613
25 29143615
25 29144055
25 29144532
25 29144618
25 29144914
25 29145154
25 29145432
25 29145466
25 29145638
25 29145999
25 29146257
25 29146258
25 29146444
25 29146465
25 29146675
25 29146857
25 29147244
25 29147280
25 29147644
25 29148142
25 29148321
25 29148441
25 29148455
25 29148651
25 29148768
25 29148904
25 29148918
25 29149112
25 29149127
25 29149519
25 29149722
25 29149834
25 29149878
25 29149996
25 29150595
25 29150997
25 29151182
25 29151364
25 29152534
25 29153044
25 29153902
25 29153914
25 29154368
25 29154504
25 29154541
25 29154633
25 29154774
25 29155420
25 29155521
25 29156032
25 29156396
25 29156647
25 29158287
25 29159242
25 29159986
25 29160077
25 29160138
25 29160160
25 29160210
25 29160417
25 29160572
25 29160611
25 29160625
25 29160626
25 29161321
25 29161339
25 29161983
25 29162612
25 29162741
25 29162991
25 29163068
25 29163661
25 29165665
25 29166799
25 29166872
25 29166925
25 29166937
25 29167647
25 29168519
25 29168734
25 29168925
25 29169515
25 29169611
25 29169878
25 29169947
25 29170096
25 29170266
25 29170307
25 29170393
25 29170474
25 29170500
25 29170653
25 29170959
25 29171052
25 29171106
25 29171387
25 29171453
25 29171462
25 29171868
25 29171960
25 29172037
25 29172170
25 29172228
25 29172295
25 29172355
25 29172382
25 29172799
25 29173524
25 29173850
25 29173937
25 29173988
25 29174203
25 29174369
25 29174404
25 29174754
25 29174772
25 29174808
25 29175095
25 29175103
25 29175532
25 29175808
25 29175822
25 29175852
25 29175853
25 29175972
25 29176101
25 29176291
25 29176452
25 29176751
25 29177112
25 29177113
25 29177135
25 29177186
25 29177804
25 29177936
25 29178355
25 29178802
25 29178913
25 29179965
25 29181149
25 29181839
25 29182568
25 29182855
25 29182964
25 29183401
25 29183485
25 29184396
25 29184652
25 29185118
25 29185119
25 29188459
25 29188934
25 29189087
25 29189236
25 29189240
25 29189416
25 29189540
25 29189897
25 29190227
25 29190273
25 29190526
25 29190571
25 29191570
25 29191608
25 29191630
25 29191635
25 29191642
25 29191692
25 29191830
25 29191910
25 29191925
25 29191930
25 29192055
25 29192113
25 29192248
25 29192303
25 29192422
25 29192475
25 29192692
25 29192700
25 29192771
25 29193041
25 29193422
25 29193568
25 29193653
25 29193883
25 29193928
25 29194119
25 29194210
25 29194426
25 29195502
25 29195791
25 29195974
25 29196073
25 29196295
25 29196341
25 29196587
25 29196858
25 29197093
25 29197587
25 29197678
25 29197689
25 29197862
25 29197961
25 29197999
25 29198053
25 29198250
25 29198298
25 29198306
25 29198373
25 29198402
25 29198441
25 29198451
25 29198470
25 29198572
25 29198630
25 29198635
25 29198651
25 29198714
25 29198725
25 29198767
25 29198773
25 29198842
25 29198848
25 29198853
25 29198907
25 29198978
25 29198979
25 29199079
25 29199153
25 29199226
25 29199231
25 29199248
25 29199318
25 29199469
25 29199975
25 29200082
25 29200119
25 29200121
25 29200197
25 29200212
25 29200320
25 29200562
25 29200659
25 29200826
25 29200953
25 29200980
25 29201084
25 29201381
25 29201873
25 29201925
25 29201976
25 29202105
25 29202551
25 29202598
25 29202698
25 29202699
25 29202709
25 29202756
25 29202803
25 29202805
25 29203070
25 29203207
25 29203892
25 29203896
25 29203917
25 29204001
25 29204359
25 29204509
25 29204654
25 29204692
25 29204864
25 29205031
25 29205077
25 29205269
25 29205402
25 29205410
25 29205740
25 29206358
25 29207391
25 29207587
25 29207666
25 29207962
25 29208046
25 29208314
25 29208463
25 29208937
25 29209326
25 29209935
25 29209942
25 29210117
25 29210201
25 29210262
25 29210357
25 29210382
25 29210499
25 29210654
25 29210755
25 29210889
25 29210912
25 29211129
25 29211279
25 29211284
25 29211318
25 29211373
25 29211392
25 29211403
25 29211474
25 29211586
25 29212288
25 29212373
25 29212467
25 29212494
25 29212634
25 29212924
25 29212931
25 29213200
25 29213297
25 29213337
25 29213342
25 29213358
25 29213510
25 29213614
25 29213615
25 29213617
25 29213624
25 29213648
25 29213654
25 29214056
25 29214201
25 29214297
25 29214614
25 29214665
25 29214674
25 29214710
25 29214796
25 29214982
25 29215224
25 29215272
25 29215646
25 29215652
25 29215657
25 29215670
25 29215685
25 29215742
25 29215937
25 29216315
25 29216316
25 29216343
25 29216633
25 29216663
25 29217087
25 29217225
25 29217535
25 29217740
25 29217812
25 29218033
25 29218038
25 29218121
25 29218234
25 29218512
25 29218624
25 29218631
25 29218702
25 29218706
25 29219238
25 29219697
25 29219701
25 29219858
25 29220403
25 29220679
25 29221706
25 29222972
25 29223329
25 29223697
25 29223777
25 29224089
25 29224571
25 29224880
25 29225014
25 29225253
25 29225443
25 29225738
25 29225817
25 29225825
25 29226058
25 29226344
25 29226641
25 29226889
25 29226896
25 29227122
25 29227321
25 29227377
25 29227741
25 29228034
25 29228421
25 29228547
25 29228700
25 29228996
25 29229020
25 29229035
25 29229217
25 29229265
25 29229291
25 29229460
25 29229467
25 29229889
25 29229907
25 29230068
25 29230375
25 29230482
25 29230778
25 29230833
25 29231042
25 29231537
25 29231560
25 29231728
25 29231844
25 29232040
25 29232599
25 29232882
25 29232927
25 29233155
25 29233574
25 29234070
25 29234255
25 29234523
25 29234589
25 29234652
25 29234784
25 29234892
25 29234902
25 29235171
25 29235586
25 29236110
25 29236846
25 29237006
25 29237205
25 29237430
25 29238006
25 29238864
25 29238956
25 29239176
25 29239305
25 29239420
25 29239447
25 29239455
25 29239892
25 29239896
25 29240005
25 29240509
25 29240526
25 29240651
25 29240848
25 29240954
25 29240998
25 29241218
25 29241258
25 29241266
25 29241418
25 29241421
25 29241506
25 29241535
25 29241791
25 29242092
25 29242522
25 29242621
25 29243193
25 29243336
25 29243408
25 29243437
25 29243443
25 29243453
25 29243585
25 29243626
25 29243629
25 29243706
25 29243710
25 29243992
25 29244278
25 29244329
25 29245071
25 29245074
25 29245103
25 29245462
25 29245549
25 29245665
25 29245771
25 29246318
25 29246498
25 29246806
25 29246933
25 29246977
25 29247081
25 29247328
25 29247346
25 29248061
25 29248254
25 29248419
25 29248427
25 29248526
25 29248677
25 29248716
25 29248893
25 29249621
25 29249703
25 29249714
25 29249834
25 29250464
25 29250558
25 29252134
25 29252185
25 29252410
25 29252447
25 29252504
25 29252532
25 29252535
25 29252538
25 29252719
25 29254295
25 29254632
25 29254879
25 29255189
25 29256062
25 29256533
25 29257433
25 29257628
25 29257654
25 29257850
25 29257959
25 29258067
25 29258283
25 29258585
25 29259173
25 29259183
25 29259291
25 29259661
25 29259686
25 29259713
25 29259894
25 29259935
25 29259968
25 29260093
25 29260229
25 29260411
25 29260476
25 29260532
25 29260859
25 29261518
25 29261665
25 29261886
25 29261906
25 29261908
25 29261912
25 29261951
25 29261956
25 29262021
25 29262212
25 29262252
25 29262456
25 29262804
25 29262859
25 29262937
25 29263149
25 29263963
25 29264114
25 29264454
25 29265129
25 29265436
25 29265541
25 29265719
25 29265735
25 29266005
25 29266337
25 29266356
25 29266483
25 29266515
25 29267187
25 29267440
25 29267441
25 29267445
25 29267474
25 29267518
25 29267586
25 29267693
25 29267694
25 29267763
25 29267838
25 29267900
25 29268207
25 29268244
25 29268258
25 29268287
25 29268331
25 29268345
25 29268361
25 29268442
25 29268458
25 29268576
25 29268635
25 29268690
25 29268759
25 29268796
25 29268884
25 29268947
25 29269110
25 29269113
25 29269131
25 29269292
25 29269306
25 29269339
25 29269426
25 29269463
25 29269474
25 29269497
25 29269554
25 29270073
25 29270142
25 29270225
25 29270452
25 29270487
25 29270532
25 29270723
25 29271030
25 29271059
25 29271068
25 29271091
25 29271152
25 29271153
25 29271181
25 29271407
25 29271454
25 29271578
25 29271656
25 29271699
25 29271709
25 29271760
25 29271763
25 29271770
25 29271911
25 29271915
25 29271916
25 29271955
25 29271979
25 29272131
25 29272193
25 29272344
25 29272374
25 29272375
25 29272568
25 29272611
25 29272728
25 29272748
25 29272816
25 29273016
25 29273054
25 29273064
25 29273072
25 29273086
25 29273097
25 29273268
25 29273270
25 29273272
25 29273320
25 29273326
25 29273366
25 29273433
25 29273692
25 29273735
25 29273757
25 29273872
25 29274158
25 29274324
25 29274445
25 29274711
25 29274968
25 29275228
25 29275249
25 29275251
25 29275308
25 29275342
25 29275368
25 29275370
25 29275372
25 29275529
25 29275579
25 29275595
25 29275622
25 29275637
25 29275710
25 29275735
25 29276428
25 29276456
25 29276574
25 29276579
25 29276647
25 29276648
25 29277134
25 29277185
25 29277286
25 29277289
25 29277351
25 29277681
25 29277720
25 29277747
25 29277770
25 29277779
25 29277788
25 29277860
25 29277861
25 29277939
25 29277952
25 29277986
25 29278025
25 29278566
25 29278700
25 29278716
25 29278847
25 29278998
25 29279157
25 29279518
25 29279818
25 29280548
25 29280599
25 29281176
25 29281181
25 29281212
25 29281329
25 29281344
25 29282066
25 29282353
25 29282462
25 29282495
25 29282507
25 29282829
25 29282901
25 29282957
25 29283131
25 29283171
25 29283249
25 29283852
25 29284089
25 29284276
25 29284516
25 29284703
25 29285922
25 29286209
25 29286368
25 29286676
25 29286811
25 29287232
25 29287443
25 29287541
25 29287665
25 29287686
25 29287740
25 29287768
25 29287843
25 29288303
25 29288552
25 29289384
25 29289436
25 29289437
25 29289459
25 29289733
25 29290003
25 29290412
25 29291914
25 29291945
25 29292076
25 29292346
25 29292416
25 29293124
25 29293313
25 29293792
25 29294027
25 29294309
25 29294420
25 29294629
25 29294675
25 29294685
25 29294696
25 29294828
25 29294979
25 29295112
25 29295131
25 29295146
25 29295167
25 29295177
25 29295185
25 29295193
25 29295523
25 29295525
25 29295573
25 29295592
25 29295686
25 29295777
25 29296322
25 29296366
25 29296408
25 29296465
25 29296469
25 29296472
25 29296501
25 29296507
25 29296520
25 29296557
25 29296585
25 29296588
25 29296730
25 29296755
25 29296848
25 29296877
25 29296921
25 29297128
25 29297721
25 29297723
25 29297727
25 29297759
25 29297763
25 29297905
25 29297952
25 29297994
25 29298031
25 29298282
25 29298318
25 29298385
25 29298420
25 29298624
25 29298668
25 29298669
25 29298673
25 29298683
25 29298761
25 29298779
25 29298824
25 29298846
25 29298937
25 29298957
25 29299068
25 29299126
25 29299315
25 29299342
25 29299386
25 29299406
25 29299634
25 29299637
25 29299783
25 29299799
25 29300070
25 29300515
25 29300693
25 29300746
25 29301133
25 29301442
25 29301987
25 29302208
25 29302497
25 29303223
25 29303576
25 29303853
25 29304242
25 29304603
25 29304746
25 29304808
25 29304875
25 29305161
25 29305207
25 29305257
25 29305473
25 29305478
25 29305509
25 29305619
25 29305624
25 29305625
25 29305626
25 29305731
25 29305743
25 29305817
25 29305836
25 29305855
25 29305858
25 29305936
25 29305955
25 29306459
25 29306694
25 29306696
25 29306715
25 29306722
25 29306821
25 29306828
25 29307098
25 29307529
25 29307827
25 29307845
25 29307941
25 29307968
25 29307989
25 29308266
25 29308371
25 29308809
25 29308873
25 29308940
25 29309240
25 29309323
25 29309498
25 29309700
25 29310254
25 29310331
25 29310858
25 29310901
25 29311024
25 29311410
25 29311619
25 29311638
25 29311640
25 29311652
25 29311735
25 29311781
25 29311793
25 29311794
25 29311902
25 29312010
25 29312161
25 29312426
25 29312446
25 29312659
25 29312798
25 29313944
25 29314598
25 29314625
25 29314704
25 29315094
25 29315547
25 29316454
25 29317298
25 29317453
25 29317614
25 29318327
25 29319446
25 29320913
25 29321245
25 29323278
25 29323741
25 29323777
25 29323963
25 29324460
25 29324473
25 29325167
25 29325349
25 29325350
25 29325603
25 29326011
25 29326130
25 29326170
25 29326655
25 29327129
25 29327829
25 29329276
25 29329685
25 29329943
25 29329987
25 29330708
25 29330794
25 29331138
25 29331366
25 29331538
25 29331633
25 29331757
25 29332010
25 29332622
25 29332690
25 29333106
25 29333845
25 29334074
25 29334083
25 29334286
25 29334720
25 29334858
25 29336049
25 29336180
25 29336188
25 29336201
25 29336227
25 29336233
25 29336336
25 29336405
25 29336452
25 29336527
25 29336674
25 29336686
25 29336862
25 29336863
25 29337470
25 29337643
25 29337839
25 29338399
25 29338424
25 29338437
25 29338657
25 29339191
25 29339312
25 29339323
25 29339383
25 29339416
25 29339455
25 29339501
25 29339547
25 29339549
25 29339612
25 29340326
25 29340452
25 29340761
25 29340998
25 29342058
25 29342457
25 29343071
25 29343652
25 29343751
25 29344239
25 29344699
25 29345017
25 29345066
25 29345239
25 29345554
25 29345693
25 29345734
25 29345783
25 29347096
25 29347507
25 29347751
25 29347773
25 29350318
25 29351070
25 29351097
25 29351244
25 29351857
25 29352044
25 29352130
25 29352534
25 29353248
25 29353867
25 29354083
25 29354655
25 29354717
25 29355122
25 29355594
25 29355837
25 29356958
25 29359303
25 29359814
25 29359845
25 29360173
25 29360639
25 29360884
25 29361078
25 29362102
25 29362133
25 29362272
25 29362431
25 29362581
25 29362690
25 29363057
25 29363426
25 29364073
25 29364103
25 29364116
25 29364216
25 29364292
25 29364529
25 29364600
25 29364764
25 29364765
25 29366040
25 29366135
25 29367064
25 29367214
25 29367510
25 29368220
25 29368312
25 29368634
25 29368726
25 29368822
25 29368916
25 29368928
25 29368975
25 29369061
25 29369067
25 29369072
25 29369162
25 29369182
25 29369363
25 29369366
25 29369377
25 29369441
25 29369474
25 29369490
25 29369548
25 29369553
25 29369580
25 29369602
25 29369609
25 29369616
25 29369685
25 29369707
25 29369747
25 29369791
25 29369807
25 29370052
25 29370105
25 29370162
25 29370231
25 29370262
25 29370646
25 29370651
25 29370710
25 29370711
25 29370791
25 29370824
25 29371291
25 29371306
25 29371309
25 29371439
25 29375041
25 29375096
25 29375142
25 29375155
25 29375225
25 29375253
25 29375276
25 29375377
25 29375397
25 29375459
25 29375462
25 29375674
25 29376329
25 29376383
25 29376777
25 29376970
25 29376972
25 29377298
25 29377363
25 29377534
25 29377924
25 29377953
25 29378090
25 29378400
25 29378944
25 29379182
25 29379344
25 29379929
25 29380543
25 29380822
25 29381414
25 29381463
25 29382014
25 29382326
25 29382394
25 29382465
25 29382469
25 29383152
25 29383578
25 29383809
25 29383989
25 29384285
25 29384315
25 29384330
25 29384480
25 29385160
25 29385612
25 29386304
25 29386414
25 29387674
25 29388121
25 29388590
25 29391960
25 29392033
25 29392399
25 29392800
25 29393008
25 29393220
25 29393543
25 29394005
25 29394254
25 29394990
25 29395197
25 29395198
25 29395306
25 29395575
25 29395590
25 29395669
25 29395690
25 29396161
25 29396245
25 29396416
25 29396796
25 29396915
25 29396916
25 29396941
25 29396955
25 29397015
25 29397523
25 29397587
25 29397612
25 29397656
25 29397664
25 29397710
25 29397951
25 29398074
25 29398125
25 29398148
25 29398175
25 29398178
25 29398200
25 29398201
25 29398215
25 29398259
25 29398417
25 29398516
25 29399609
25 29399671
25 29399882
25 29400187
25 29400588
25 29400654
25 29401581
25 29403142
25 29403525
25 29403526
25 29404401
25 29404714
25 29404826
25 29405867
25 29405975
25 29406866
25 29406889
25 29406899
25 29407780
25 29408028
25 29408814
25 29409439
25 29409675
25 29409696
25 29409938
25 29410029
25 29410058
25 29410765
25 29411690
25 29412209
25 29413288
25 29413294
25 29413359
25 29413576
25 29414332
25 29414445
25 29414992
25 29415110
25 29415128
25 29415308
25 29415333
25 29415421
25 29416036
25 29416491
25 29416631
25 29416682
25 29416930
25 29416988
25 29417030
25 29417143
25 29417311
25 29417332
25 29417343
25 29417359
25 29417414
25 29417918
25 29418043
25 29418157
25 29418179
25 29418247
25 29418314
25 29418354
25 29418393
25 29418501
25 29418514
25 29418659
25 29418669
25 29418852
25 29418871
25 29418995
25 29419151
25 29419351
25 29419408
25 29419491
25 29419718
25 29419811
25 29419889
25 29419944
25 29419950
25 29419966
25 29419967
25 29419994
25 29420016
25 29420062
25 29420124
25 29420146
25 29420163
25 29420172
25 29420257
25 29420462
25 29420502
25 29420527
25 29420606
25 29420608
25 29420728
25 29420822
25 29421097
25 29421139
25 29421169
25 29421201
25 29421745
25 29421822
25 29422063
25 29422226
25 29422251
25 29422314
25 29422316
25 29422385
25 29422399
25 29422444
25 29422608
25 29422722
25 29422731
25 29422755
25 29422922
25 29422998
25 29423108
25 29423143
25 29423228
25 29423278
25 29423494
25 29423828
25 29423863
25 29424152
25 29424177
25 29424266
25 29424451
25 29424524
25 29424527
25 29424615
25 29424843
25 29424891
25 29425194
25 29425306
25 29425463
25 29425499
25 29425633
25 29425762
25 29425899
25 29425946
25 29426049
25 29426210
25 29426771
25 29426822
25 29426986
25 29427070
25 29427286
25 29427395
25 29427569
25 29427624
25 29427744
25 29428209
25 29428544
25 29428605
25 29428726
25 29428927
25 29428932
25 29429419
25 29429722
25 29430148
25 29430578
25 29431676
25 29432055
25 29432104
25 29432249
25 29432570
25 29432701
25 29433029
25 29433033
25 29433152
25 29433153
25 29433176
25 29433184
25 29433249
25 29433541
25 29433544
25 29433628
25 29433631
25 29433750
25 29433787
25 29434077
25 29434357
25 29434408
25 29434600
25 29434742
25 29434755
25 29434843
25 29434860
25 29434899
25 29434968
25 29435087
25 29435117
25 29435354
25 29435381
25 29435382
25 29435539
25 29435555
25 29435671
25 29436247
25 29436793
25 29436802
25 29436845
25 29437038
25 29437313
25 29437461
25 29437757
25 29438387
25 29438529
25 29438530
25 29438564
25 29438587
25 29438588
25 29438608
25 29438616
25 29438795
25 29438845
25 29438857
25 29438885
25 29438889
25 29439112
25 29439190
25 29439198
25 29439357
25 29439434
25 29439734
25 29439995
25 29440124
25 29440216
25 29440225
25 29440245
25 29440354
25 29440398
25 29440415
25 29440607
25 29441034
25 29445244
25 29445380
25 29445473
25 29445527
25 29445552
25 29445567
25 29445639
25 29445958
25 29446212
25 29446232
25 29446250
25 29446254
25 29446257
25 29446292
25 29446308
25 29446369
25 29446401
25 29446578
25 29446600
25 29446767
25 29446783
25 29446815
25 29446869
25 29446993
25 29447147
25 29447205
25 29447206
25 29447375
25 29447378
25 29447983
25 29448060
25 29448066
25 29448212
25 29448214
25 29448223
25 29448224
25 29448243
25 29448305
25 29448415
25 29448428
25 29448500
25 29448507
25 29448710
25 29448748
25 29448769
25 29448801
25 29448938
25 29448968
25 29449179
25 29449279
25 29449383
25 29449408
25 29450532
25 29450814
25 29450859
25 29451479
25 29451503
25 29451509
25 29451678
25 29451799
25 29452695
25 29453171
25 29453306
25 29453454
25 29453566
25 29453608
25 29454056
25 29454909
25 29454945
25 29455743
25 29455862
25 29456432
25 29456551
25 29456721
25 29456765
25 29457183
25 29458259
25 29458974
25 29459043
25 29459359
25 29460717
25 29460884
25 29460912
25 29460940
25 29461286
25 29461311
25 29461337
25 29461595
25 29461652
25 29461714
25 29461841
25 29461855
25 29461971
25 29462036
25 29462073
25 29462113
25 29462128
25 29462200
25 29462213
25 29462246
25 29462324
25 29462359
25 29462461
25 29462462
25 29462464
25 29462476
25 29462481
25 29462852
25 29462862
25 29462907
25 29462953
25 29462966
25 29463017
25 29463245
25 29463274
25 29463336
25 29463356
25 29463398
25 29463712
25 29463862
25 29463869
25 29463876
25 29463993
25 29464153
25 29464222
25 29464225
25 29464261
25 29464262
25 29464315
25 29464325
25 29464330
25 29464333
25 29464348
25 29464367
25 29464746
25 29464798
25 29464799
25 29464802
25 29464924
25 29464947
25 29464957
25 29465038
25 29465077
25 29465090
25 29465091
25 29465133
25 29465161
25 29465163
25 29465185
25 29465197
25 29465199
25 29465224
25 29465229
25 29465236
25 29465292
25 29465295
25 29465378
25 29465434
25 29465440
25 29465461
25 29465463
25 29465652
25 29465698
25 29465721
25 29465772
25 29465799
25 29465861
25 29466625
25 29466663
25 29466685
25 29466689
25 29466723
25 29466729
25 29466746
25 29466778
25 29466808
25 29467094
25 29467145
25 29467170
25 29467172
25 29467200
25 29467235
25 29467299
25 29467312
25 29467319
25 29467490
25 29467564
25 29467580
25 29467749
25 29467772
25 29467810
25 29468007
25 29468038
25 29468046
25 29468074
25 29468108
25 29468113
25 29468182
25 29468252
25 29468331
25 29468425
25 29468451
25 29468498
25 29468528
25 29468529
25 29468534
25 29468576
25 29468600
25 29468604
25 29468789
25 29468793
25 29468799
25 29468911
25 29468975
25 29469064
25 29469158
25 29469297
25 29469461
25 29469506
25 29469521
25 29469546
25 29469554
25 29469571
25 29469579
25 29469580
25 29469610
25 29469631
25 29469652
25 29469702
25 29469748
25 29469749
25 29469784
25 29469786
25 29469846
25 29469903
25 29469921
25 29469927
25 29469945
25 29470031
25 29470053
25 29470109
25 29470209
25 29470211
25 29470305
25 29470369
25 29470393
25 29470471
25 29470501
25 29470539
25 29470542
25 29470549
25 29470567
25 29470586
25 29470600
25 29470640
25 29470734
25 29471136
25 29471229
25 29471248
25 29471372
25 29471377
25 29471471
25 29471479
25 29471480
25 29471505
25 29471622
25 29471701
25 29471841
25 29471996
25 29472054
25 29472080
25 29472097
25 29472102
25 29472198
25 29472199
25 29472213
25 29472340
25 29472354
25 29472513
25 29472557
25 29472559
25 29472591
25 29472685
25 29472709
25 29472723
25 29472759
25 29472780
25 29472836
25 29472843
25 29472871
25 29472939
25 29472964
25 29472971
25 29472974
25 29472979
25 29473005
25 29473156
25 29473274
25 29473301
25 29473336
25 29473535
25 29473583
25 29473770
25 29473810
25 29473850
25 29473901
25 29473984
25 29474514
25 29474637
25 29474862
25 29475004
25 29475041
25 29475212
25 29475389
25 29475448
25 29475553
25 29475635
25 29475698
25 29475777
25 29475855
25 29475865
25 29475930
25 29476003
25 29476499
25 29476600
25 29476624
25 29476803
25 29477036
25 29477041
25 29477107
25 29477120
25 29477441
25 29477541
25 29477553
25 29477560
25 29477645
25 29477675
25 29478004
25 29478354
25 29478681
25 29478729
25 29478747
25 29478774
25 29478947
25 29479060
25 29479084
25 29479536
25 29479665
25 29479754
25 29479864
25 29480023
25 29480697
25 29480721
25 29480830
25 29480957
25 29481287
25 29481480
25 29481777
25 29482158
25 29482467
25 29482533
25 29482603
25 29482631
25 29483132
25 29483297
25 29483592
25 29483696
25 29483787
25 29483990
25 29484135
25 29484195
25 29484307
25 29484378
25 29484420
25 29484714
25 29484827
25 29484946
25 29485007
25 29485056
25 29485076
25 29485121
25 29485195
25 29485208
25 29485315
25 29485357
25 29485481
25 29485533
25 29485591
25 29485615
25 29485687
25 29485959
25 29486004
25 29486277
25 29486305
25 29486499
25 29486797
25 29486859
25 29486938
25 29486941
25 29487107
25 29487114
25 29487123
25 29487511
25 29487575
25 29487586
25 29487659
25 29487735
25 29487752
25 29487779
25 29487811
25 29487834
25 29487844
25 29487846
25 29487859
25 29487915
25 29487916
25 29487976
25 29487990
25 29488063
25 29488074
25 29488110
25 29488129
25 29488135
25 29488167
25 29488181
25 29488206
25 29488355
25 29488386
25 29488411
25 29488422
25 29488433
25 29488446
25 29488460
25 29488550
25 29488551
25 29488560
25 29488582
25 29488598
25 29488641
25 29488676
25 29488773
25 29488808
25 29488885
25 29489086
25 29489144
25 29489164
25 29489182
25 29489205
25 29489213
25 29489215
25 29489235
25 29489237
25 29489249
25 29489417
25 29489456
25 29489461
25 29489558
25 29489578
25 29489625
25 29489647
25 29489863
25 29489930
25 29490054
25 29490056
25 29490070
25 29490100
25 29490101
25 29490212
25 29490249
25 29490259
25 29490261
25 29490279
25 29490375
25 29490401
25 29490572
25 29490626
25 29490650
25 29490877
25 29490895
25 29491073
25 29491094
25 29491099
25 29491309
25 29491355
25 29491362
25 29491558
25 29491570
25 29491593
25 29491611
25 29491694
25 29491855
25 29491887
25 29491944
25 29492128
25 29492282
25 29492286
25 29492327
25 29492363
25 29492416
25 29492483
25 29492624
25 29492660
25 29492681
25 29492747
25 29492821
25 29492822
25 29492941
25 29492942
25 29493004
25 29493070
25 29493165
25 29493270
25 29493275
25 29493445
25 29493487
25 29493566
25 29493856
25 29493906
25 29494030
25 29494126
25 29494398
25 29494427
25 29494490
25 29494500
25 29494660
25 29494791
25 29494886
25 29495003
25 29495100
25 29495126
25 29495172
25 29495195
25 29495199
25 29495251
25 29495257
25 29495309
25 29495317
25 29495324
25 29495392
25 29495658
25 29495707
25 29495750
25 29495864
25 29495922
25 29496040
25 29496397
25 29496430
25 29496450
25 29496640
25 29497861
25 29498027
25 29498175
25 29498596
25 29499095
25 29499096
25 29499121
25 29499137
25 29499149
25 29499157
25 29499442
25 29499493
25 29499500
25 29499557
25 29499597
25 29499601
25 29499687
25 29499688
25 29499949
25 29500097
25 29500256
25 29501298
25 29501452
25 29501527
25 29501534
25 29501580
25 29501661
25 29501772
25 29501800
25 29501876
25 29501880
25 29501889
25 29501912
25 29501987
25 29502005
25 29502041
25 29502144
25 29502232
25 29502430
25 29502457
25 29502462
25 29502498
25 29502528
25 29502578
25 29502645
25 29502649
25 29502872
25 29502975
25 29503016
25 29503049
25 29503092
25 29503272
25 29503323
25 29503487
25 29503714
25 29503978
25 29504621
25 29504631
25 29504926
25 29505495
25 29505706
25 29505883
25 29506061
25 29506447
25 29506457
25 29506511
25 29506631
25 29507123
25 29507318
25 29507966
25 29507993
25 29508100
25 29508898
25 29509215
25 29509378
25 29510502
25 29510681
25 29510741
25 29510809
25 29511134
25 29511499
25 29511572
25 29511783
25 29512284
25 29512285
25 29512293
25 29512302
25 29512312
25 29512761
25 29512788
25 29512836
25 29512880
25 29512887
25 29513824
25 29514182
25 29514331
25 29514437
25 29514446
25 29514455
25 29514497
25 29514498
25 29514526
25 29514580
25 29514610
25 29514684
25 29514880
25 29515013
25 29515335
25 29515348
25 29515351
25 29515473
25 29515559
25 29515719
25 29515793
25 29515797
25 29516167
25 29516209
25 29516263
25 29516540
25 29516645
25 29516936
25 29517003
25 29517151
25 29517152
25 29517153
25 29517607
25 29517614
25 29517621
25 29517628
25 29517701
25 29517747
25 29518243
25 29518272
25 29518348
25 29518374
25 29518377
25 29518528
25 29518540
25 29518704
25 29518796
25 29518828
25 29519013
25 29519020
25 29519024
25 29519129
25 29519141
25 29519355
25 29519624
25 29519949
25 29519975
25 29520066
25 29520078
25 29520178
25 29520201
25 29520798
25 29520936
25 29521288
25 29521784
25 29522525
25 29522813
25 29522899
25 29522983
25 29523004
25 29523083
25 29523129
25 29523311
25 29523330
25 29524167
25 29524328
25 29524512
25 29524780
25 29524852
25 29524916
25 29525090
25 29525097
25 29525187
25 29525189
25 29525196
25 29525217
25 29525234
25 29525245
25 29525284
25 29525432
25 29525538
25 29525545
25 29525565
25 29525624
25 29525650
25 29525660
25 29525696
25 29525705
25 29525726
25 29525730
25 29525736
25 29525775
25 29525820
25 29525928
25 29525989
25 29526041
25 29526044
25 29526087
25 29526090
25 29526127
25 29526205
25 29526292
25 29526330
25 29526423
25 29526457
25 29526539
25 29526540
25 29526587
25 29526647
25 29526695
25 29526800
25 29526927
25 29526976
25 29527054
25 29527070
25 29527108
25 29527208
25 29527215
25 29527443
25 29527500
25 29527505
25 29527654
25 29527874
25 29527903
25 29528087
25 29528189
25 29528372
25 29528490
25 29528506
25 29528546
25 29528575
25 29528590
25 29528665
25 29528720
25 29528870
25 29528872
25 29528889
25 29528909
25 29529103
25 29529274
25 29529279
25 29530001
25 29530738
25 29531040
25 29532670
25 29533561
25 29533566
25 29533644
25 29533845
25 29533846
25 29533928
25 29533985
25 29534180
25 29534207
25 29534227
25 29534256
25 29534287
25 29534307
25 29534328
25 29534381
25 29534382
25 29534439
25 29534728
25 29534734
25 29534740
25 29534950
25 29534951
25 29535012
25 29535145
25 29535150
25 29535348
25 29535391
25 29536038
25 29536154
25 29536225
25 29536518
25 29536519
25 29536562
25 29536613
25 29536673
25 29536690
25 29536697
25 29536701
25 29536702
25 29536768
25 29536832
25 29536916
25 29537073
25 29537087
25 29537128
25 29537171
25 29537190
25 29537193
25 29537263
25 29537371
25 29537425
25 29537563
25 29537890
25 29537905
25 29538037
25 29538239
25 29538467
25 29538574
25 29538672
25 29538742
25 29539015
25 29539053
25 29539117
25 29539430
25 29539433
25 29539572
25 29539787
25 29539923
25 29540170
25 29540253
25 29540300
25 29540365
25 29540419
25 29540513
25 29540589
25 29540875
25 29540901
25 29540997
25 29541301
25 29541337
25 29541341
25 29541346
25 29541350
25 29541362
25 29541601
25 29541884
25 29541928
25 29542300
25 29542483
25 29542780
25 29542896
25 29542927
25 29542976
25 29544324
25 29544410
25 29544597
25 29544659
25 29544945
25 29544949
25 29545062
25 29545124
25 29545379
25 29545763
25 29546241
25 29546269
25 29546304
25 29546491
25 29546643
25 29546651
25 29546836
25 29546882
25 29546997
25 29547002
25 29547013
25 29547067
25 29547097
25 29547142
25 29547150
25 29547385
25 29547637
25 29547682
25 29547748
25 29547959
25 29548093
25 29548120
25 29548464
25 29548476
25 29548590
25 29548656
25 29548739
25 29548792
25 29549314
25 29549508
25 29549544
25 29549614
25 29549617
25 29549638
25 29549655
25 29549854
25 29550134
25 29550250
25 29550569
25 29550930
25 29551096
25 29552290
25 29552424
25 29552555
25 29552595
25 29552646
25 29552954
25 29552986
25 29553087
25 29553288
25 29553352
25 29553527
25 29553996
25 29554368
25 29554968
25 29555053
25 29555065
25 29555095
25 29555277
25 29555428
25 29555429
25 29555549
25 29555694
25 29555701
25 29556054
25 29556498
25 29557013
25 29557055
25 29557073
25 29557157
25 29557161
25 29557187
25 29557188
25 29557197
25 29557198
25 29557223
25 29557359
25 29557620
25 29557874
25 29558113
25 29558155
25 29558200
25 29558512
25 29558683
25 29559208
25 29559269
25 29559784
25 29559800
25 29560386
25 29562360
25 29562485
25 29562810
25 29563220
25 29563478
25 29564037
25 29564945
25 29565947
25 29566224
25 29566457
25 29566853
25 29567650
25 29567889
25 29569226
25 29569698
25 29569814
25 29570271
25 29570356
25 29570404
25 29570650
25 29570797
25 29570974
25 29571167
25 29572188
25 29572646
25 29572727
25 29572758
25 29572921
25 29573815
25 29574598
25 29574609
25 29574766
25 29575050
25 29575363
25 29575632
25 29575644
25 29576853
25 29577788
25 29578250
25 29578264
25 29578349
25 29578709
25 29578710
25 29579293
25 29579958
25 29580003
25 29580057
25 29580060
25 29581020
25 29581047
25 29581527
25 29581532
25 29581818
25 29582630
25 29582688
25 29583401
25 29583682
25 29585237
25 29585869
25 29588990
25 29589050
25 29590887
25 29591300
25 29591476
25 29591572
25 29592693
25 29594367
25 29594795
25 29594859
25 29597266
25 29597281
25 29597560
25 29598255
25 29598256
25 29598651
25 29598656
25 29598918
25 29599999
25 29600453
25 29601299
25 29604570
25 29604608
25 29605408
25 29606484
25 29607363
25 29608408
25 29608858
25 29608876
25 29609175
25 29609453
25 29609502
25 29609593
25 29609691
25 29609815
25 29610422
25 29610575
25 29612513
25 29612645
25 29613271
25 29614136
25 29615471
25 29615542
25 29617753
25 29617887
25 29618924
25 29619191
25 29619258
25 29620023
25 29620301
25 29621275
25 29622331
25 29623136
25 29623195
25 29623972
25 29627182
25 29628289
25 29628672
25 29629203
25 29629466
25 29630092
25 29630180
25 29630782
25 29631873
25 29633038
25 29633099
25 29634554
25 29634793
25 29635898
25 29636672
25 29637033
25 29637097
25 29637198
25 29637224
25 29637434
25 29637490
25 29637570
25 29638042
25 29638902
25 29639032
25 29639162
25 29639388
25 29639704
25 29639946
25 29640144
25 29640165
25 29640235
25 29640293
25 29640303
25 29640402
25 29640479
25 29640495
25 29640695
25 29640771
25 29640815
25 29640947
25 29641136
25 29641313
25 29641523
25 29641549
25 29642130
25 29642197
25 29642198
25 29642288
25 29642385
25 29642444
25 29643654
25 29643904
25 29643956
25 29643968
25 29643999
25 29644126
25 29644168
25 29644235
25 29644247
25 29644300
25 29644591
25 29644871
25 29644886
25 29645186
25 29645192
25 29645442
25 29645459
25 29645487
25 29645544
25 29645580
25 29645614
25 29645617
25 29645650
25 29645856
25 29645901
25 29645931
25 29646213
25 29646340
25 29646356
25 29646424
25 29646461
25 29646486
25 29646574
25 29646775
25 29646993
25 29647100
25 29647120
25 29647207
25 29647315
25 29647336
25 29647502
25 29647734
25 29647846
25 29647973
25 29648049
25 29648076
25 29648146
25 29648287
25 29648357
25 29648377
25 29648393
25 29648515
25 29648595
25 29648719
25 29648777
25 29648817
25 29648845
25 29649018
25 29649447
25 29649566
25 29649747
25 29649904
25 29649919
25 29650051
25 29650196
25 29651360
25 29651453
25 29651552
25 29651583
25 29651619
25 29651650
25 29653196
25 29653663
25 29654201
25 29654229
25 29654362
25 29654410
25 29655133
25 29655256
25 29656370
25 29656510
25 29658198
25 29658592
25 29659245
25 29660420
25 29660491
25 29661038
25 29661050
25 29663077
25 29663546
25 29663551
25 29663685
25 29666862
25 29667184
25 29667479
25 29667848
25 29668166
25 29668218
25 29668254
25 29668289
25 29668786
25 29669539
25 29669900
25 29670110
25 29670209
25 29670390
25 29670898
25 29670964
25 29671044
25 29671065
25 29671100
25 29671101
25 29671270
25 29671280
25 29671370
25 29671371
25 29671420
25 29671703
25 29671746
25 29671764
25 29671782
25 29671791
25 29672170
25 29672560
25 29672874
25 29672894
25 29673352
25 29676023
25 29676506
25 29676594
25 29676810
25 29676850
25 29676977
25 29678179
25 29678327
25 29678390
25 29678545
25 29679895
25 29680020
25 29680543
25 29681353
25 29681624
25 29681712
25 29682237
25 29682271
25 29682397
25 29684052
25 29684164
25 29684178
25 29684220
25 29684573
25 29685205
25 29686035
25 29686185
25 29686213
25 29686479
25 29687137
25 29687203
25 29687462
25 29687644
25 29687801
25 29688147
25 29688148
25 29688254
25 29689349
25 29689365
25 29689402
25 29689599
25 29689741
25 29690169
25 29690418
25 29690512
25 29690776
25 29690803
25 29691071
25 29699232
25 29699856
25 29700083
25 29700165
25 29700307
25 29700441
25 29701156
25 29701189
25 29701239
25 29701881
25 29701884
25 29701889
25 29702153
25 29702371
25 29702468
25 29702639
25 29702751
25 29702853
25 29702865
25 29703012
25 29703019
25 29703275
25 29703283
25 29703397
25 29703496
25 29703644
25 29703652
25 29703662
25 29703734
25 29703752
25 29703867
25 29703944
25 29703996
25 29704044
25 29704175
25 29704310
25 29704322
25 29704534
25 29704593
25 29704701
25 29704702
25 29705378
25 29705496
25 29705724
25 29706059
25 29706462
25 29706506
25 29706896
25 29706978
25 29707039
25 29707053
25 29707097
25 29707297
25 29707575
25 29710710
25 29711196
25 29711516
25 29711627
25 29712568
25 29713051
25 29714246
25 29714775
25 29715135
25 29715735
25 29715988
25 29716140
25 29716933
25 29717142
25 29717156
25 29717308
25 29717395
25 29717550
25 29717727
25 29717821
25 29718428
25 29718541
25 29718598
25 29718672
25 29718941
25 29718947
25 29719637
25 29719717
25 29719925
25 29720020
25 29720057
25 29720434
25 29721769
25 29723842
25 29724057
25 29724242
25 29724265
25 29724337
25 29724358
25 29724447
25 29724464
25 29724492
25 29724517
25 29725104
25 29725553
25 29725686
25 29725921
25 29725925
25 29725956
25 29725998
25 29726089
25 29726164
25 29726176
25 29726183
25 29726594
25 29726601
25 29727213
25 29727251
25 29727300
25 29727350
25 29727434
25 29727498
25 29727513
25 29727527
25 29727537
25 29727542
25 29727716
25 29727800
25 29727885
25 29727909
25 29727930
25 29728032
25 29728288
25 29728301
25 29728344
25 29728569
25 29728604
25 29728694
25 29728857
25 29728940
25 29728956
25 29728980
25 29729020
25 29729031
25 29729050
25 29729167
25 29729173
25 29729175
25 29729312
25 29729321
25 29729632
25 29729640
25 29730337
25 29730790
25 29730838
25 29731027
25 29731264
25 29731552
25 29732239
25 29732707
25 29732997
25 29733024
25 29733317
25 29734161
25 29734929
25 29734948
25 29735231
25 29735290
25 29735459
25 29735465
25 29735478
25 29737843
25 29738022
25 29738246
25 29738884
25 29738885
25 29738966
25 29739749
25 29739837
25 29740704
25 29740722
25 29740759
25 29740760
25 29740783
25 29740958
25 29740959
25 29741113
25 29741114
25 29741214
25 29741288
25 29741329
25 29741472
25 29741486
25 29741514
25 29741627
25 29741919
25 29742266
25 29742573
25 29742596
25 29742620
25 29742974
25 29743257
25 29743814
25 29743815
25 29743856
25 29744209
25 29744437
25 29745221
25 29745511
25 29747649
25 29747866
25 29747907
25 29748102
25 29748596
25 29750071
25 29750121
25 29751464
25 29751840
25 29752151
25 29752921
25 29753522
25 29753827
25 29754245
25 29755510
25 29755629
25 29755773
25 29755940
25 29755972
25 29756036
25 29756105
25 29756521
25 29761754
25 29763339
25 29763425
25 29763911
25 29764075
25 29764077
25 29764081
25 29764210
25 29764240
25 29764348
25 29764400
25 29764512
25 29764537
25 29764581
25 29764601
25 29764756
25 29764778
25 29764820
25 29764823
25 29764833
25 29764842
25 29765194
25 29765266
25 29765383
25 29765389
25 29765391
25 29765588
25 29765778
25 29765814
25 29765830
25 29765934
25 29766023
25 29766385
25 29766844
25 29767646
25 29768031
25 29768249
25 29768682
25 29768785
25 29768788
25 29768834
25 29768937
25 29768956
25 29769034
25 29769307
25 29769343
25 29769375
25 29769436
25 29769459
25 29769565
25 29769715
25 29769877
25 29770259
25 29770272
25 29770335
25 29770568
25 29770570
25 29770645
25 29770700
25 29770831
25 29770894
25 29770940
25 29770984
25 29771068
25 29771092
25 29771191
25 29771200
25 29771204
25 29771229
25 29771233
25 29771282
25 29771654
25 29771655
25 29772123
25 29772149
25 29772166
25 29772232
25 29772247
25 29772347
25 29772352
25 29772358
25 29772381
25 29772421
25 29772490
25 29772739
25 29772770
25 29772809
25 29772810
25 29772972
25 29773003
25 29773115
25 29773291
25 29773397
25 29773504
25 29773587
25 29773614
25 29773630
25 29773654
25 29773738
25 29773745
25 29773778
25 29773788
25 29773796
25 29773842
25 29773922
25 29773936
25 29773951
25 29773965
25 29773972
25 29773983
25 29774521
25 29774562
25 29774578
25 29774652
25 29774668
25 29774825
25 29774991
25 29775041
25 29775175
25 29775343
25 29775383
25 29775422
25 29775435
25 29775578
25 29775660
25 29775786
25 29775810
25 29776025
25 29776059
25 29776266
25 29776548
25 29776598
25 29776809
25 29776991
25 29777040
25 29777214
25 29777221
25 29777367
25 29777405
25 29777418
25 29777424
25 29777447
25 29777450
25 29777452
25 29777570
25 29777675
25 29777917
25 29778056
25 29778085
25 29778086
25 29778291
25 29778304
25 29778327
25 29778455
25 29778544
25 29778545
25 29778719
25 29778745
25 29778756
25 29778778
25 29778783
25 29778829
25 29778848
25 29778849
25 29778873
25 29778908
25 29778966
25 29779027
25 29779128
25 29779167
25 29779240
25 29779425
25 29779438
25 29779449
25 29779455
25 29779459
25 29779461
25 29780098
25 29780279
25 29780487
25 29780597
25 29780821
25 29780875
25 29780936
25 29780982
25 29780999
25 29781106
25 29781152
25 29781260
25 29781309
25 29781375
25 29781386
25 29781418
25 29781665
25 29781717
25 29781921
25 29782003
25 29782109
25 29782686
25 29782868
25 29783365
25 29783474
25 29784048
25 29784541
25 29784990
25 29785873
25 29785888
25 29785925
25 29786080
25 29786142
25 29786161
25 29786276
25 29786397
25 29786410
25 29786446
25 29786573
25 29786773
25 29786849
25 29786903
25 29787185
25 29787210
25 29787337
25 29787368
25 29787388
25 29788462
25 29788520
25 29788578
25 29788582
25 29788600
25 29788666
25 29788708
25 29788867
25 29788911
25 29789152
25 29789195
25 29789392
25 29789393
25 29789450
25 29789495
25 29789496
25 29789508
25 29789574
25 29789932
25 29790048
25 29790052
25 29790084
25 29790086
25 29790198
25 29790307
25 29790357
25 29790366
25 29790425
25 29790507
25 29790523
25 29790591
25 29790608
25 29790770
25 29790794
25 29790854
25 29790889
25 29790966
25 29791108
25 29791164
25 29791217
25 29791223
25 29791372
25 29791488
25 29791493
25 29791506
25 29791531
25 29791557
25 29791566
25 29791601
25 29791631
25 29791643
25 29791684
25 29791793
25 29791794
25 29791824
25 29791842
25 29792059
25 29792235
25 29792264
25 29794656
25 29794731
25 29794884
25 29794902
25 29794931
25 29795049
25 29795061
25 29795079
25 29795133
25 29795240
25 29795267
25 29795304
25 29795329
25 29795339
25 29795358
25 29795361
25 29795386
25 29795388
25 29795405
25 29795406
25 29795416
25 29795457
25 29795476
25 29795487
25 29795497
25 29795666
25 29795711
25 29795900
25 29795950
25 29796382
25 29796383
25 29796399
25 29796426
25 29796482
25 29796537
25 29796574
```
