## Additional file 4 for "Benchmarking phasing software with a whole-genome sequenced cattle pedigree": Additional_file4.txt (part 89 of 98)

```
25 29796621
25 29796634
25 29796804
25 29798317
25 29798743
25 29799592
25 29800903
25 29802125
25 29802126
25 29802412
25 29803361
25 29803481
25 29804017
25 29804111
25 29804312
25 29804616
25 29804798
25 29805152
25 29805421
25 29805518
25 29805545
25 29805606
25 29805648
25 29807197
25 29807556
25 29809801
25 29809892
25 29809953
25 29810021
25 29810050
25 29810299
25 29810979
25 29811091
25 29811709
25 29811866
25 29811895
25 29811920
25 29811924
25 29811925
25 29812296
25 29812369
25 29812522
25 29812717
25 29813107
25 29813127
25 29813160
25 29813564
25 29813639
25 29813787
25 29813822
25 29813828
25 29813848
25 29813914
25 29814017
25 29814070
25 29814085
25 29814102
25 29814287
25 29814347
25 29814762
25 29814865
25 29815484
25 29816152
25 29816359
25 29816412
25 29816517
25 29816641
25 29816702
25 29816718
25 29816760
25 29816768
25 29816829
25 29816903
25 29816921
25 29817234
25 29817326
25 29817333
25 29817370
25 29817387
25 29817546
25 29817562
25 29817745
25 29817777
25 29817807
25 29817931
25 29818132
25 29819161
25 29819723
25 29820047
25 29820083
25 29820088
25 29820250
25 29820274
25 29820488
25 29820664
25 29820768
25 29820798
25 29820806
25 29820807
25 29820918
25 29821000
25 29821085
25 29821159
25 29821238
25 29821259
25 29821270
25 29821457
25 29821711
25 29822307
25 29822354
25 29822744
25 29822762
25 29822795
25 29822845
25 29822855
25 29822961
25 29823158
25 29823341
25 29823362
25 29823435
25 29823637
25 29823676
25 29823686
25 29823702
25 29823713
25 29824025
25 29824344
25 29824389
25 29824406
25 29824559
25 29824563
25 29824612
25 29824630
25 29824644
25 29824751
25 29824888
25 29824889
25 29825075
25 29825130
25 29825209
25 29825232
25 29826133
25 29826484
25 29827929
25 29827988
25 29828531
25 29828635
25 29828816
25 29829284
25 29829871
25 29831009
25 29831072
25 29831175
25 29831202
25 29831203
25 29831530
25 29831555
25 29831786
25 29831802
25 29831831
25 29833019
25 29833094
25 29833387
25 29834061
25 29834786
25 29835041
25 29835366
25 29835692
25 29835755
25 29836351
25 29836419
25 29836691
25 29836707
25 29836839
25 29836840
25 29837036
25 29837427
25 29837586
25 29838544
25 29840272
25 29841382
25 29841480
25 29843036
25 29843627
25 29844722
25 29844913
25 29847401
25 29847717
25 29847898
25 29847920
25 29848025
25 29848059
25 29848791
25 29848860
25 29848870
25 29848942
25 29848958
25 29849029
25 29849159
25 29849422
25 29849438
25 29849691
25 29850082
25 29850083
25 29850156
25 29850204
25 29850474
25 29850725
25 29851190
25 29852867
25 29854328
25 29854525
25 29854714
25 29854769
25 29855535
25 29855545
25 29855843
25 29856285
25 29856465
25 29856489
25 29856550
25 29856551
25 29856743
25 29856789
25 29856801
25 29856996
25 29856998
25 29857723
25 29857729
25 29857743
25 29857765
25 29857810
25 29857890
25 29858079
25 29858093
25 29858105
25 29858148
25 29858177
25 29858179
25 29858240
25 29858244
25 29858251
25 29858294
25 29858298
25 29858338
25 29858455
25 29858503
25 29858583
25 29858652
25 29858653
25 29858658
25 29858681
25 29858706
25 29858712
25 29858719
25 29858723
25 29858750
25 29858771
25 29858938
25 29859118
25 29859132
25 29859162
25 29859235
25 29859316
25 29859526
25 29859555
25 29859601
25 29859658
25 29859691
25 29859704
25 29859799
25 29863177
25 29863180
25 29863530
25 29863557
25 29863620
25 29863649
25 29863942
25 29864019
25 29864034
25 29864040
25 29864058
25 29864073
25 29864080
25 29864107
25 29864116
25 29864224
25 29864252
25 29864283
25 29864303
25 29864431
25 29864469
25 29864491
25 29864545
25 29864546
25 29864583
25 29864642
25 29864661
25 29864708
25 29864715
25 29864762
25 29864798
25 29864824
25 29864958
25 29865061
25 29865080
25 29865150
25 29865192
25 29865278
25 29865488
25 29865588
25 29865658
25 29865777
25 29865813
25 29865835
25 29865954
25 29866273
25 29866322
25 29866341
25 29866710
25 29866722
25 29866764
25 29866884
25 29866979
25 29867038
25 29867041
25 29867088
25 29867108
25 29867147
25 29867218
25 29867234
25 29867390
25 29867654
25 29867661
25 29867683
25 29867872
25 29868095
25 29868162
25 29868396
25 29868403
25 29868504
25 29868512
25 29868570
25 29868707
25 29868712
25 29868729
25 29868756
25 29869121
25 29869621
25 29869833
25 29870107
25 29870328
25 29870344
25 29870372
25 29870373
25 29870588
25 29870662
25 29870716
25 29870717
25 29870759
25 29870767
25 29870814
25 29871086
25 29871148
25 29871167
25 29871168
25 29871209
25 29871222
25 29871417
25 29871534
25 29871536
25 29871631
25 29871646
25 29871672
25 29871919
25 29871970
25 29872010
25 29872090
25 29872196
25 29872246
25 29872273
25 29872428
25 29872571
25 29872589
25 29872617
25 29872659
25 29872684
25 29872804
25 29872860
25 29872866
25 29872867
25 29872896
25 29875411
25 29876400
25 29876534
25 29876586
25 29878062
25 29878075
25 29878653
25 29878871
25 29879383
25 29879614
25 29880123
25 29880354
25 29881335
25 29881700
25 29881761
25 29882101
25 29882610
25 29882879
25 29883005
25 29883754
25 29884334
25 29884761
25 29885877
25 29886076
25 29886982
25 29887265
25 29888106
25 29888129
25 29888138
25 29889299
25 29889768
25 29890221
25 29890266
25 29890295
25 29890302
25 29890325
25 29890604
25 29890902
25 29890922
25 29890960
25 29890975
25 29891043
25 29891052
25 29891221
25 29891261
25 29891265
25 29891302
25 29891325
25 29891334
25 29891445
25 29891611
25 29891634
25 29891683
25 29891799
25 29891804
25 29891852
25 29892138
25 29892460
25 29892618
25 29892620
25 29892642
25 29892876
25 29892900
25 29892950
25 29892973
25 29893228
25 29893236
25 29893277
25 29893377
25 29893478
25 29893587
25 29893772
25 29893803
25 29893932
25 29893948
25 29894156
25 29894326
25 29894407
25 29894551
25 29894570
25 29894608
25 29894755
25 29894760
25 29894762
25 29894817
25 29894954
25 29895238
25 29895301
25 29895363
25 29895469
25 29895740
25 29895749
25 29896074
25 29896088
25 29896239
25 29896424
25 29896429
25 29896753
25 29896756
25 29896840
25 29897054
25 29897076
25 29897120
25 29897197
25 29897257
25 29897378
25 29897430
25 29897483
25 29897679
25 29897693
25 29897774
25 29897840
25 29897844
25 29897862
25 29898022
25 29898058
25 29898480
25 29898502
25 29898531
25 29898871
25 29898887
25 29899315
25 29899678
25 29899807
25 29902170
25 29902587
25 29903067
25 29903238
25 29903432
25 29903833
25 29904203
25 29904251
25 29904565
25 29905302
25 29905577
25 29906017
25 29907269
25 29907403
25 29908432
25 29908737
25 29909602
25 29909919
25 29909929
25 29910000
25 29910999
25 29911501
25 29911607
25 29914238
25 29914243
25 29914368
25 29914369
25 29914451
25 29914467
25 29914488
25 29914492
25 29914540
25 29914901
25 29914911
25 29915076
25 29915107
25 29915131
25 29915196
25 29915198
25 29915230
25 29915299
25 29915360
25 29915839
25 29915894
25 29915923
25 29915931
25 29916052
25 29916163
25 29916213
25 29916215
25 29916245
25 29916376
25 29916551
25 29916608
25 29916655
25 29917291
25 29917348
25 29917905
25 29917908
25 29918837
25 29919028
25 29919153
25 29919213
25 29920140
25 29920282
25 29920369
25 29920504
25 29920525
25 29920614
25 29920635
25 29921097
25 29921272
25 29921442
25 29921449
25 29921464
25 29921494
25 29921529
25 29921552
25 29921561
25 29921716
25 29921786
25 29922136
25 29922311
25 29922461
25 29922781
25 29922903
25 29922906
25 29922970
25 29923331
25 29923511
25 29923682
25 29923760
25 29924513
25 29924579
25 29926128
25 29926188
25 29926255
25 29926324
25 29926396
25 29926499
25 29927030
25 29927053
25 29927387
25 29927493
25 29927598
25 29927816
25 29927868
25 29927883
25 29927953
25 29928158
25 29928368
25 29928826
25 29929639
25 29930810
25 29931330
25 29932739
25 29932793
25 29932854
25 29932929
25 29933214
25 29933281
25 29933500
25 29933650
25 29934037
25 29934053
25 29934108
25 29934554
25 29935360
25 29935405
25 29935489
25 29935582
25 29935956
25 29936150
25 29936400
25 29936820
25 29936899
25 29936946
25 29937317
25 29937354
25 29937372
25 29937405
25 29937540
25 29937757
25 29938832
25 29939529
25 29939576
25 29939645
25 29939719
25 29939892
25 29939933
25 29940095
25 29940492
25 29940628
25 29940793
25 29940849
25 29940886
25 29940972
25 29941022
25 29941123
25 29941212
25 29941270
25 29941595
25 29941883
25 29942466
25 29942638
25 29943584
25 29943924
25 29943928
25 29944109
25 29944356
25 29944406
25 29944430
25 29944485
25 29944627
25 29945092
25 29945819
25 29945833
25 29945984
25 29946776
25 29947036
25 29947109
25 29948706
25 29949227
25 29949882
25 29949937
25 29950068
25 29950283
25 29950666
25 29950704
25 29950715
25 29951137
25 29951542
25 29951612
25 29951659
25 29952109
25 29952447
25 29952491
25 29953320
25 29953406
25 29953440
25 29953959
25 29953965
25 29957297
25 29957313
25 29957696
25 29957771
25 29958059
25 29958060
25 29958596
25 29958739
25 29958846
25 29958906
25 29959138
25 29960185
25 29960929
25 29961013
25 29961278
25 29962002
25 29962320
25 29962990
25 29963434
25 29964256
25 29964304
25 29964506
25 29964576
25 29964743
25 29965163
25 29965189
25 29965249
25 29965543
25 29965846
25 29965854
25 29965892
25 29966268
25 29966469
25 29966886
25 29967074
25 29967347
25 29967912
25 29968881
25 29969206
25 29969914
25 29970240
25 29970267
25 29970953
25 29972128
25 29972609
25 29973154
25 29973244
25 29973550
25 29974089
25 29974282
25 29974887
25 29975049
25 29975604
25 29975631
25 29975716
25 29975813
25 29975934
25 29976068
25 29976075
25 29976456
25 29976545
25 29976948
25 29977146
25 29977158
25 29977276
25 29977350
25 29977535
25 29977548
25 29977560
25 29977563
25 29977573
25 29977745
25 29977786
25 29978193
25 29978229
25 29978323
25 29978359
25 29978360
25 29978468
25 29978480
25 29979063
25 29979135
25 29979765
25 29980036
25 29980313
25 29980682
25 29980692
25 29980912
25 29980952
25 29982220
25 29982222
25 29982620
25 29983402
25 29983408
25 29984702
25 29985833
25 29985841
25 29986125
25 29986139
25 29986140
25 29986344
25 29986494
25 29986678
25 29986686
25 29986701
25 29986746
25 29986790
25 29986806
25 29986884
25 29986943
25 29986972
25 29987069
25 29987151
25 29987159
25 29987201
25 29987267
25 29987413
25 29987497
25 29987641
25 29987805
25 29987864
25 29988047
25 29988555
25 29988587
25 29988740
25 29988773
25 29988832
25 29988845
25 29988869
25 29988871
25 29989075
25 29989080
25 29989831
25 29990139
25 29990264
25 29990439
25 29990676
25 29990832
25 29991101
25 29991446
25 29991729
25 29991871
25 29992514
25 29992539
25 29992814
25 29993511
25 29993539
25 29993687
25 29993704
25 29993791
25 29994064
25 29994073
25 29994085
25 29994610
25 29994620
25 29994696
25 29994784
25 29995260
25 29995386
25 29995451
25 29995578
25 29995732
25 29996059
25 29996097
25 29996314
25 29996615
25 29996854
25 29996909
25 29996933
25 29997272
25 29997312
25 29997788
25 29998079
25 29998455
25 29998752
25 29998853
25 29999188
25 29999272
25 29999522
25 29999675
25 30001184
25 30001580
25 30001752
25 30002161
25 30002392
25 30002459
25 30003160
25 30003248
25 30003388
25 30004041
25 30004910
25 30005019
25 30005155
25 30005192
25 30005195
25 30005617
25 30005932
25 30006083
25 30006483
25 30006561
25 30006774
25 30007005
25 30007087
25 30007196
25 30007469
25 30008130
25 30009573
25 30010555
25 30010679
25 30011518
25 30011648
25 30011831
25 30012804
25 30013762
25 30013878
25 30013940
25 30014090
25 30015709
25 30015778
25 30015886
25 30017821
25 30017838
25 30018846
25 30018895
25 30019206
25 30019380
25 30020001
25 30021790
25 30022380
25 30022504
25 30022680
25 30022917
25 30023113
25 30023254
25 30023381
25 30023413
25 30023783
25 30023994
25 30024022
25 30024463
25 30024749
25 30024804
25 30025208
25 30025297
25 30025689
25 30025834
25 30026351
25 30026626
25 30027006
25 30027039
25 30027256
25 30027403
25 30027411
25 30027428
25 30027594
25 30027982
25 30028120
25 30028175
25 30028359
25 30028369
25 30028620
25 30028655
25 30028687
25 30028773
25 30028782
25 30028878
25 30029032
25 30029039
25 30029087
25 30029137
25 30029288
25 30029349
25 30029420
25 30029612
25 30029641
25 30029649
25 30029960
25 30030003
25 30030041
25 30030203
25 30030360
25 30030551
25 30030777
25 30030854
25 30030867
25 30030899
25 30031240
25 30031251
25 30031643
25 30031647
25 30031701
25 30031728
25 30031780
25 30032025
25 30032125
25 30032405
25 30032421
25 30032545
25 30032561
25 30032837
25 30032963
25 30033002
25 30033206
25 30034092
25 30034132
25 30034202
25 30034337
25 30034345
25 30034491
25 30034499
25 30034520
25 30034611
25 30034729
25 30034780
25 30034832
25 30034884
25 30034934
25 30034939
25 30034955
25 30035042
25 30035245
25 30035335
25 30035337
25 30035467
25 30035482
25 30035492
25 30035540
25 30035543
25 30035577
25 30035583
25 30035678
25 30035766
25 30036096
25 30036141
25 30036319
25 30036366
25 30036438
25 30036464
25 30036598
25 30036633
25 30036656
25 30036813
25 30036866
25 30037149
25 30037257
25 30037258
25 30037420
25 30037432
25 30037451
25 30037528
25 30037677
25 30037692
25 30037697
25 30037710
25 30037920
25 30037938
25 30037946
25 30037959
25 30038197
25 30038198
25 30038219
25 30038764
25 30038776
25 30038910
25 30039286
25 30039362
25 30039530
25 30039640
25 30039759
25 30039884
25 30039927
25 30039937
25 30040144
25 30040379
25 30040509
25 30040635
25 30040786
25 30040946
25 30041068
25 30041107
25 30041933
25 30042513
25 30042521
25 30042552
25 30042770
25 30042984
25 30043128
25 30043154
25 30043294
25 30043410
25 30043643
25 30043751
25 30043907
25 30044011
25 30044201
25 30044455
25 30044511
25 30044630
25 30044761
25 30044920
25 30045380
25 30045616
25 30045680
25 30045932
25 30045974
25 30046096
25 30046187
25 30046246
25 30046267
25 30046282
25 30046290
25 30046370
25 30046449
25 30046488
25 30046505
25 30046553
25 30046577
25 30046642
25 30046651
25 30046658
25 30047205
25 30047291
25 30047382
25 30047400
25 30047491
25 30047492
25 30047509
25 30047540
25 30047580
25 30047687
25 30047760
25 30047763
25 30047862
25 30047930
25 30047979
25 30048255
25 30048270
25 30048289
25 30048294
25 30048375
25 30048589
25 30048910
25 30048931
25 30049225
25 30049518
25 30049586
25 30049692
25 30049753
25 30050158
25 30050234
25 30050333
25 30051229
25 30051403
25 30051965
25 30052012
25 30052109
25 30052124
25 30052550
25 30052835
25 30052897
25 30053523
25 30053548
25 30054064
25 30054138
25 30054326
25 30054347
25 30054413
25 30054427
25 30054429
25 30054502
25 30054525
25 30054660
25 30054819
25 30054862
25 30054867
25 30054926
25 30055087
25 30055179
25 30055262
25 30055336
25 30055469
25 30055471
25 30055569
25 30055607
25 30055707
25 30055746
25 30055787
25 30055812
25 30056109
25 30056132
25 30056144
25 30057219
25 30057487
25 30057493
25 30057528
25 30057817
25 30057997
25 30059223
25 30059386
25 30060322
25 30061077
25 30061119
25 30061351
25 30061435
25 30061519
25 30062303
25 30062948
25 30063386
25 30063652
25 30063813
25 30063961
25 30064478
25 30064637
25 30065044
25 30065201
25 30065312
25 30065533
25 30065780
25 30066773
25 30066779
25 30066859
25 30067025
25 30067412
25 30067418
25 30067457
25 30067534
25 30067923
25 30068159
25 30068174
25 30068175
25 30068198
25 30068422
25 30068553
25 30068756
25 30068830
25 30068919
25 30068945
25 30069140
25 30069367
25 30069744
25 30069940
25 30070168
25 30071467
25 30073403
25 30073742
25 30073791
25 30074160
25 30074561
25 30074756
25 30075846
25 30076147
25 30076292
25 30076785
25 30076923
25 30077245
25 30077415
25 30078564
25 30078804
25 30078950
25 30079000
25 30079892
25 30079899
25 30079928
25 30080165
25 30080248
25 30080268
25 30080502
25 30080569
25 30080955
25 30081017
25 30081753
25 30082034
25 30082055
25 30082527
25 30082564
25 30084381
25 30084943
25 30085045
25 30085064
25 30085074
25 30085173
25 30085192
25 30085232
25 30085248
25 30085387
25 30085469
25 30085494
25 30085579
25 30085650
25 30085978
25 30086037
25 30086041
25 30086131
25 30086392
25 30086595
25 30086600
25 30086736
25 30086757
25 30086787
25 30086789
25 30086802
25 30086827
25 30086997
25 30087126
25 30087145
25 30087152
25 30087185
25 30087537
25 30087559
25 30087627
25 30087722
25 30087762
25 30087989
25 30088449
25 30088491
25 30088514
25 30088739
25 30089332
25 30089350
25 30089433
25 30089651
25 30089674
25 30089864
25 30089900
25 30090239
25 30091118
25 30091447
25 30091535
25 30091588
25 30091613
25 30091618
25 30091769
25 30091820
25 30092786
25 30093182
25 30093262
25 30093368
25 30093373
25 30093443
25 30093621
25 30093759
25 30094182
25 30094219
25 30094220
25 30094450
25 30095098
25 30095564
25 30096258
25 30096325
25 30096337
25 30096745
25 30097058
25 30097228
25 30097335
25 30097512
25 30097785
25 30097926
25 30097933
25 30097971
25 30098025
25 30098252
25 30098391
25 30098392
25 30098802
25 30098954
25 30098959
25 30098970
25 30099034
25 30099063
25 30099193
25 30100090
25 30100174
25 30100304
25 30100313
25 30100326
25 30100406
25 30100618
25 30100625
25 30100635
25 30100658
25 30100691
25 30100770
25 30100820
25 30100911
25 30100936
25 30101058
25 30101208
25 30101242
25 30101268
25 30101312
25 30101370
25 30101388
25 30101443
25 30101616
25 30101674
25 30101690
25 30101728
25 30103710
25 30103744
25 30103756
25 30103759
25 30103762
25 30103832
25 30103847
25 30103897
25 30104097
25 30104347
25 30104543
25 30104729
25 30104758
25 30104828
25 30104968
25 30105020
25 30105366
25 30105383
25 30105434
25 30105439
25 30105593
25 30105673
25 30105744
25 30105977
25 30106103
25 30106106
25 30106153
25 30106189
25 30106214
25 30106221
25 30106375
25 30106407
25 30106451
25 30106525
25 30106642
25 30106665
25 30106670
25 30106680
25 30106689
25 30106780
25 30106977
25 30107007
25 30107082
25 30107087
25 30107094
25 30107099
25 30107141
25 30107274
25 30107284
25 30107411
25 30107631
25 30107670
25 30107728
25 30107804
25 30107809
25 30107945
25 30107954
25 30108061
25 30108233
25 30108276
25 30108430
25 30108438
25 30108574
25 30108657
25 30108817
25 30108864
25 30108961
25 30108978
25 30109608
25 30110266
25 30110336
25 30110381
25 30110790
25 30110830
25 30110917
25 30110981
25 30111094
25 30111147
25 30111209
25 30111214
25 30111283
25 30111307
25 30111310
25 30111353
25 30111399
25 30111459
25 30111462
25 30111867
25 30111904
25 30112136
25 30112142
25 30112305
25 30112651
25 30112670
25 30112688
25 30112710
25 30112990
25 30113007
25 30113282
25 30113394
25 30113492
25 30113946
25 30114701
25 30114778
25 30115687
25 30116405
25 30117734
25 30118086
25 30118792
25 30119460
25 30119762
25 30119948
25 30119978
25 30120518
25 30120680
25 30120693
25 30121593
25 30121663
25 30121894
25 30122183
25 30123050
25 30123448
25 30123530
25 30123871
25 30123990
25 30125551
25 30126334
25 30129250
25 30129316
25 30130843
25 30131078
25 30132073
25 30132619
25 30135074
25 30135782
25 30135828
25 30135843
25 30135964
25 30136175
25 30136498
25 30137781
25 30139065
25 30139219
25 30139987
25 30140219
25 30140340
25 30140455
25 30141025
25 30141189
25 30141276
25 30141565
25 30142324
25 30142524
25 30142886
25 30142949
25 30143146
25 30143364
25 30143492
25 30143643
25 30143668
25 30144140
25 30144178
25 30144245
25 30144409
25 30144800
25 30145195
25 30145325
25 30145554
25 30146370
25 30146443
25 30146593
25 30147203
25 30147623
25 30147649
25 30147667
25 30147736
25 30147767
25 30147846
25 30148036
25 30148402
25 30148468
25 30148746
25 30148774
25 30148775
25 30149840
25 30152400
25 30152409
25 30152853
25 30153029
25 30153203
25 30153232
25 30153349
25 30153625
25 30154475
25 30154619
25 30154707
25 30154849
25 30155066
25 30155196
25 30155231
25 30156297
25 30157740
25 30158213
25 30158947
25 30159045
25 30159177
25 30160338
25 30160451
25 30161257
25 30161368
25 30163113
25 30163888
25 30164096
25 30164135
25 30165082
25 30165156
25 30165842
25 30166557
25 30166859
25 30167149
25 30167322
25 30168599
25 30169733
25 30170016
25 30170159
25 30170354
25 30170455
25 30171041
25 30171371
25 30171558
25 30172253
25 30172259
25 30172579
25 30172773
25 30173091
25 30173132
25 30174977
25 30175278
25 30176391
25 30176671
25 30176854
25 30178433
25 30178607
25 30179129
25 30179238
25 30179331
25 30179340
25 30180040
25 30180322
25 30180641
25 30180865
25 30181219
25 30181680
25 30182544
25 30182558
25 30182601
25 30182612
25 30182613
25 30182719
25 30182778
25 30183390
25 30183642
25 30183795
25 30183932
25 30183951
25 30184067
25 30184265
25 30185062
25 30185288
25 30185574
25 30186290
25 30186369
25 30186468
25 30186669
25 30186758
25 30187400
25 30187453
25 30187545
25 30187700
25 30187841
25 30187988
25 30188035
25 30188159
25 30188227
25 30188316
25 30188750
25 30188982
25 30189222
25 30189271
25 30189284
25 30189443
25 30189560
25 30189930
25 30190130
25 30190178
25 30190697
25 30191273
25 30192611
25 30194236
25 30194571
25 30195073
25 30195109
25 30196230
25 30196547
25 30198858
25 30198863
25 30198955
25 30200313
25 30200445
25 30200494
25 30200505
25 30202519
25 30202593
25 30202723
25 30202846
25 30203729
25 30205389
25 30205788
25 30205851
25 30206087
25 30206247
25 30206248
25 30206416
25 30206849
25 30207163
25 30207661
25 30208673
25 30209779
25 30210178
25 30210230
25 30210420
25 30211664
25 30212645
25 30212752
25 30212966
25 30212975
25 30212978
25 30213065
25 30213112
25 30213135
25 30213187
25 30213572
25 30213880
25 30214031
25 30214232
25 30214465
25 30214580
25 30214784
25 30214915
25 30214974
25 30215503
25 30215572
25 30215920
25 30216268
25 30216523
25 30216754
25 30216799
25 30217045
25 30217101
25 30217166
25 30217180
25 30217249
25 30217369
25 30217456
25 30217484
25 30217562
25 30217588
25 30217614
25 30217636
25 30217637
25 30217959
25 30218094
25 30218496
25 30218518
25 30218611
25 30218663
25 30218805
25 30219073
25 30219266
25 30219870
25 30220031
25 30220395
25 30220537
25 30220628
25 30220660
25 30220726
25 30220821
25 30220822
25 30220909
25 30220956
25 30220994
25 30221126
25 30221252
25 30221511
25 30221562
25 30221967
25 30222308
25 30222544
25 30222909
25 30223097
25 30223126
25 30223214
25 30223413
25 30223555
25 30223662
25 30223663
25 30223779
25 30223792
25 30223839
25 30224092
25 30224180
25 30224319
25 30224559
25 30224643
25 30224814
25 30224935
25 30225020
25 30225271
25 30225833
25 30226034
25 30226522
25 30226523
25 30226546
25 30226565
25 30226842
25 30227050
25 30227511
25 30227609
25 30227633
25 30228079
25 30228098
25 30228153
25 30228204
25 30228206
25 30228359
25 30228484
25 30228532
25 30228536
25 30228678
25 30229930
25 30229980
25 30230701
25 30230713
25 30230737
25 30230752
25 30231026
25 30231055
25 30231345
25 30231431
25 30231501
25 30231541
25 30231625
25 30231828
25 30231834
25 30231871
25 30232096
25 30232160
25 30232186
25 30232254
25 30232328
25 30232375
25 30232739
25 30232875
25 30233081
25 30233141
25 30235884
25 30235892
25 30236139
25 30236407
25 30236879
25 30237682
25 30237961
25 30238020
25 30238059
25 30239702
25 30239956
25 30239983
25 30240931
25 30241009
25 30242767
25 30242858
25 30243002
25 30243400
25 30243520
25 30243860
25 30244178
25 30244660
25 30245541
25 30245625
25 30245727
25 30245767
25 30245880
25 30245932
25 30246204
25 30246255
25 30246439
25 30246447
25 30246594
25 30246756
25 30246888
25 30247163
25 30247321
25 30247364
25 30247371
25 30247652
25 30247722
25 30247727
25 30247756
25 30248059
25 30248250
25 30248261
25 30248420
25 30248711
25 30249046
25 30249094
25 30249241
25 30249593
25 30249617
25 30250495
25 30250544
25 30250689
25 30250729
25 30250757
25 30250812
25 30251265
25 30251506
25 30251775
25 30251847
25 30251961
25 30252419
25 30252453
25 30252538
25 30253006
25 30253423
25 30253549
25 30253551
25 30253647
25 30253748
25 30253844
25 30253905
25 30253910
25 30253915
25 30253953
25 30253962
25 30253971
25 30253982
25 30254093
25 30254365
25 30254403
25 30254419
25 30254965
25 30255107
25 30255120
25 30255297
25 30255346
25 30255354
25 30255577
25 30255583
25 30256011
25 30256124
25 30256441
25 30256501
25 30256932
25 30257020
25 30257033
25 30257145
25 30257149
25 30257156
25 30257192
25 30257195
25 30257232
25 30257281
25 30257290
25 30257292
25 30257320
25 30257449
25 30257589
25 30257633
25 30257657
25 30257856
25 30257889
25 30257934
25 30258015
25 30258258
25 30258296
25 30258321
25 30258427
25 30258637
25 30258658
25 30258675
25 30258912
25 30259071
25 30259326
25 30259470
25 30259801
25 30260077
25 30260310
25 30260535
25 30260614
25 30261968
25 30262319
25 30262687
25 30262727
25 30262936
25 30263885
25 30264054
25 30264302
25 30264978
25 30265755
25 30267026
25 30267546
25 30267882
25 30270466
25 30270711
25 30271053
25 30271158
25 30271253
25 30271428
25 30271617
25 30271697
25 30272223
25 30272270
25 30272334
25 30272708
25 30272822
25 30272933
25 30273788
25 30273843
25 30273870
25 30274315
25 30274466
25 30274894
25 30276040
25 30276531
25 30277026
25 30279519
25 30279521
25 30279524
25 30280367
25 30280714
25 30280840
25 30280842
25 30280862
25 30280879
25 30280954
25 30281251
25 30281422
25 30282000
25 30282073
25 30282079
25 30282609
25 30283574
25 30283581
25 30284437
25 30284979
25 30285393
25 30285399
25 30285472
25 30285872
25 30286814
25 30286932
25 30287256
25 30287258
25 30287534
25 30287707
25 30287714
25 30287867
25 30288118
25 30288384
25 30288520
25 30288758
25 30288844
25 30288882
25 30289349
25 30289350
25 30289464
25 30289556
25 30289558
25 30289981
25 30290267
25 30290967
25 30291369
25 30291459
25 30291657
25 30291779
25 30292044
25 30292715
25 30292742
25 30292755
25 30293003
25 30293004
25 30293343
25 30293431
25 30293740
25 30293958
25 30294112
25 30294401
25 30294416
25 30294615
25 30294616
25 30294721
25 30294841
25 30295156
25 30295469
25 30295590
25 30295604
25 30295752
25 30295769
25 30295905
25 30296188
25 30296209
25 30296223
25 30296273
25 30296663
25 30296736
25 30296920
25 30297994
25 30298325
25 30298335
25 30298484
25 30298728
25 30298871
25 30298914
25 30299137
25 30299182
25 30299571
25 30299673
25 30300145
25 30300371
25 30300405
25 30300507
25 30300509
25 30300637
25 30300694
25 30300699
25 30301045
25 30301158
25 30301860
25 30302528
25 30302548
25 30302720
25 30302780
25 30302977
25 30303093
25 30303540
25 30303689
25 30303813
25 30304040
25 30304054
25 30305416
25 30305970
25 30306089
25 30306399
25 30306483
25 30306617
25 30306918
25 30311009
25 30312373
25 30312959
25 30313373
25 30313507
25 30313599
25 30313684
25 30314086
25 30314404
25 30314816
25 30315062
25 30315505
25 30315767
25 30316186
25 30316417
25 30317466
25 30318712
25 30318770
25 30320270
25 30320301
25 30320673
25 30321457
25 30321487
25 30321500
25 30323190
25 30323259
25 30325283
25 30326146
25 30326610
25 30327566
25 30327605
25 30327694
25 30328158
25 30328275
25 30328534
25 30329409
25 30329790
25 30331115
25 30331217
25 30331677
25 30331706
25 30332995
25 30334120
25 30335410
25 30335630
25 30335706
25 30336354
25 30337980
25 30338097
25 30338930
25 30338932
25 30340802
25 30340832
25 30341342
25 30341531
25 30343194
25 30343705
25 30344000
25 30344083
25 30344312
25 30344692
25 30345811
25 30345895
25 30346080
25 30346276
25 30346767
25 30347323
25 30347665
25 30348037
25 30348225
25 30348570
25 30348623
25 30348922
25 30349467
25 30349624
25 30350257
25 30351626
25 30351966
25 30352130
25 30352262
25 30352273
25 30353675
25 30353692
25 30355563
25 30355778
25 30357311
25 30357626
25 30358637
25 30358672
25 30361396
25 30361676
25 30361892
25 30363375
25 30363554
25 30363624
25 30363922
25 30364186
25 30365198
25 30366352
25 30366423
25 30366529
25 30366763
25 30367476
25 30368210
25 30368248
25 30369876
25 30372071
25 30376146
25 30376158
25 30379037
25 30381326
25 30382161
25 30383075
25 30383458
25 30383716
25 30384081
25 30384346
25 30384975
25 30385667
25 30386565
25 30386836
25 30386993
25 30387288
25 30387797
25 30389463
25 30391634
25 30392161
25 30392194
25 30392466
25 30392715
25 30392857
25 30393395
25 30394301
25 30395194
25 30398782
25 30399161
25 30399949
25 30399985
25 30400457
25 30400697
25 30401737
25 30402840
25 30402985
25 30404663
25 30405524
25 30407205
25 30407656
25 30408446
25 30409202
25 30409220
25 30410136
25 30411925
25 30412635
25 30412950
25 30413431
25 30413712
25 30416408
25 30416624
25 30418207
25 30418396
25 30418669
25 30418861
25 30423383
25 30428737
25 30430356
25 30430727
25 30431006
25 30431032
25 30431206
25 30432428
25 30433714
25 30436959
25 30437942
25 30438160
25 30438689
25 30442542
25 30446858
25 30447525
25 30449060
25 30449526
25 30450932
25 30451144
25 30451801
25 30453754
25 30453908
25 30454716
25 30455186
25 30455362
25 30455608
25 30456784
25 30456793
25 30457524
25 30461994
25 30463099
25 30464747
25 30465755
25 30468233
25 30468904
25 30469925
25 30472291
25 30472829
25 30473238
25 30473349
25 30477224
25 30477842
25 30478134
25 30479230
25 30480696
25 30481231
25 30482670
25 30482989
25 30485616
25 30485684
25 30489672
25 30489721
25 30489746
25 30490163
25 30492173
25 30492314
25 30492322
25 30493922
25 30495217
25 30498707
25 30499193
25 30501630
25 30502408
25 30502602
25 30504137
25 30504240
25 30506780
25 30507429
25 30507557
25 30507601
25 30510054
25 30511207
25 30516396
25 30516939
25 30517669
25 30517830
25 30518517
25 30518843
25 30520022
25 30521584
25 30522283
25 30522833
25 30523268
25 30523768
25 30523772
25 30523785
25 30524024
25 30524362
25 30524765
25 30524828
25 30524883
25 30524947
25 30525962
25 30526495
25 30527145
25 30527768
25 30529518
25 30529820
25 30530592
25 30531003
25 30531374
25 30532192
25 30532717
25 30532918
25 30534904
25 30535515
25 30536379
25 30536584
25 30537006
25 30537040
25 30537390
25 30539851
25 30540404
25 30540406
25 30540499
25 30542069
25 30542279
25 30543167
25 30546993
25 30547259
25 30547367
25 30548626
25 30551557
25 30551823
25 30551990
25 30552177
25 30552480
25 30552629
25 30553244
25 30553245
25 30553246
25 30553496
25 30556157
25 30556614
25 30556721
25 30556852
25 30559558
25 30559726
25 30559738
25 30560168
25 30560644
25 30561619
25 30562102
25 30564493
25 30565092
25 30565423
25 30567600
25 30568427
25 30568599
25 30570840
25 30571043
25 30572360
25 30573688
25 30577074
25 30577132
25 30577154
25 30577515
25 30578103
25 30580338
25 30581552
25 30582742
25 30584818
25 30587383
25 30589419
25 30590381
25 30590758
25 30595716
25 30596323
25 30597847
25 30598923
25 30603385
25 30604383
25 30607396
25 30608910
25 30609913
25 30612823
25 30613199
25 30615502
25 30615596
25 30619706
25 30620925
25 30621874
25 30622066
25 30623506
25 30624999
25 30625475
25 30625798
25 30630326
25 30630956
25 30631015
25 30631374
25 30632655
25 30633301
25 30635127
25 30638208
25 30639322
25 30645666
25 30645987
25 30649197
25 30655419
25 30660186
25 30662797
25 30663887
25 30663891
25 30667869
25 30672143
25 30674383
25 30676216
25 30676704
25 30682546
25 30683058
25 30688549
25 30691491
25 30691591
25 30692197
25 30694896
25 30694986
25 30695266
25 30698502
25 30699136
25 30699364
25 30699607
25 30699687
25 30699714
25 30700317
25 30700337
25 30700433
25 30700515
25 30701087
25 30701398
25 30701703
25 30701751
25 30701828
25 30701904
25 30703082
25 30703549
25 30703701
25 30703715
25 30703762
25 30703954
25 30704585
25 30706067
25 30706326
25 30706938
25 30706949
25 30707718
25 30711899
25 30713422
25 30715962
25 30716982
25 30719358
25 30719765
25 30720131
25 30721152
25 30723008
25 30723162
25 30724720
25 30726582
25 30727171
25 30727598
25 30729388
25 30729734
25 30730601
25 30731145
25 30732061
25 30732203
25 30732699
25 30734801
25 30738854
25 30742123
25 30742126
25 30742217
25 30743164
25 30743396
25 30745410
25 30746575
25 30752862
25 30753033
25 30757165
25 30759046
25 30760161
25 30760257
25 30760511
25 30760727
25 30760855
25 30761089
25 30761165
25 30761915
25 30762732
25 30762823
25 30763190
25 30763793
25 30764303
25 30764980
25 30769985
25 30770752
25 30771829
25 30772090
25 30772790
25 30772915
25 30774734
25 30775245
25 30776008
25 30776220
25 30778090
25 30778169
25 30778351
25 30778710
25 30779775
25 30780828
25 30781835
25 30784419
25 30784755
25 30784991
25 30785016
25 30785086
25 30785161
25 30785354
25 30785422
25 30785551
25 30785596
25 30785627
25 30785718
25 30785745
25 30786062
25 30786255
25 30786311
25 30786423
25 30787249
25 30787528
25 30787791
25 30787844
25 30787924
25 30787983
25 30787996
25 30788354
25 30789355
25 30789574
25 30789576
25 30790673
25 30790752
25 30790832
25 30791096
25 30791097
25 30791216
25 30791582
25 30791703
25 30791718
25 30791754
25 30791874
25 30791945
25 30792004
25 30792120
25 30792428
25 30792575
25 30792770
25 30793130
25 30793511
25 30793594
25 30793790
25 30793853
25 30794283
25 30794395
25 30794403
25 30794532
25 30794606
25 30794771
25 30794802
25 30795048
25 30795056
25 30795453
25 30795834
25 30795945
25 30795991
25 30796095
25 30796215
25 30796797
25 30797061
25 30797269
25 30797302
25 30797452
25 30797765
25 30797814
25 30798174
25 30798712
25 30798810
25 30799074
25 30799194
25 30799215
25 30799324
25 30799418
25 30799940
25 30799969
25 30799970
25 30800014
25 30800451
25 30800532
25 30800673
25 30801115
25 30801274
25 30801316
25 30801328
25 30801778
25 30802020
25 30802069
25 30802522
25 30802608
25 30802633
25 30802701
25 30802952
25 30803337
25 30803564
25 30803804
25 30804034
25 30804036
25 30804316
25 30804861
25 30805320
25 30805870
25 30806410
25 30806895
25 30807358
25 30807400
25 30807487
25 30807871
25 30808404
25 30808409
25 30808631
25 30808672
25 30809707
25 30809837
25 30811269
25 30811294
25 30812183
25 30814149
25 30814539
25 30815320
25 30816103
25 30816413
25 30816438
25 30816608
25 30817084
25 30817511
25 30818027
25 30820294
25 30820508
25 30820539
25 30821264
25 30822058
25 30822535
25 30822984
25 30823753
25 30824791
25 30824867
25 30826671
25 30827236
25 30827421
25 30827451
25 30827516
25 30829491
25 30829516
25 30829761
25 30829940
25 30830267
25 30830315
25 30830963
25 30831224
25 30833267
25 30833344
25 30833383
25 30834603
25 30835410
25 30835435
25 30838104
25 30838122
25 30838205
25 30838868
25 30838972
25 30839798
25 30839865
25 30839981
25 30840625
25 30841029
25 30843172
25 30843192
25 30843436
25 30843597
25 30844403
25 30844774
25 30844852
25 30847058
25 30847065
25 30847175
25 30847411
25 30847565
25 30847893
25 30847899
25 30847941
25 30848223
25 30848770
25 30850375
25 30851002
25 30851478
25 30852482
25 30852580
25 30853427
25 30853490
25 30853752
25 30853835
25 30854281
25 30854416
25 30854487
25 30855080
25 30855576
25 30856181
25 30856186
25 30856572
25 30856888
25 30856931
25 30857503
25 30858228
25 30858274
25 30858421
25 30859688
25 30860367
25 30861528
25 30862403
25 30862472
25 30862581
25 30866141
25 30866167
25 30866465
25 30866635
25 30867991
25 30868575
25 30870187
25 30870649
25 30871957
25 30872607
25 30873599
25 30873681
25 30874780
25 30874894
25 30874904
25 30874914
25 30875527
25 30875939
25 30876705
25 30878036
25 30879344
25 30879534
25 30879897
25 30880921
25 30881277
25 30881980
25 30883163
25 30883361
25 30883978
25 30884003
25 30886018
25 30886031
25 30886341
25 30887309
25 30887694
25 30888021
25 30889145
25 30889221
25 30889385
25 30889526
25 30890183
25 30890289
25 30890329
25 30891831
25 30892014
25 30892084
25 30892164
25 30892165
25 30892335
25 30892396
25 30892449
25 30892574
25 30892937
25 30892942
25 30892944
25 30893045
25 30893051
25 30893100
25 30893127
25 30893409
25 30893429
25 30893577
25 30893696
25 30893697
25 30893735
25 30894199
25 30894838
25 30894982
25 30894987
25 30895131
25 30895151
25 30895204
25 30895295
25 30895369
25 30895528
25 30896030
25 30896098
25 30896203
25 30896353
25 30896769
25 30897003
25 30897081
25 30897381
25 30897420
25 30897853
25 30897919
25 30897938
25 30898035
25 30898226
25 30898435
25 30898624
25 30898773
25 30898943
25 30899026
25 30899032
25 30899083
25 30899127
25 30899318
25 30899484
25 30899490
25 30899716
25 30899927
25 30900382
25 30900400
25 30900420
25 30900439
25 30901234
25 30901645
25 30901729
25 30901919
25 30902049
25 30902050
25 30902114
25 30902346
25 30902829
25 30902852
25 30903130
25 30903393
25 30903403
25 30903533
25 30903709
25 30904182
25 30904196
25 30904395
25 30904528
25 30904577
25 30904654
25 30904670
25 30907560
25 30907708
25 30908096
25 30909432
25 30909434
25 30910884
25 30911361
25 30911461
25 30911548
25 30911572
25 30911696
25 30911968
25 30912383
25 30912988
25 30913053
25 30913849
25 30914030
25 30914619
25 30914628
25 30914736
25 30914860
25 30914862
25 30914993
25 30914995
25 30915005
25 30915010
25 30915018
25 30915043
25 30915058
25 30915314
25 30915645
25 30915932
25 30916087
25 30916893
25 30917024
25 30917062
25 30917068
25 30918017
25 30918042
25 30918152
25 30918601
25 30919157
25 30919221
25 30919320
25 30919476
25 30920636
25 30920913
25 30920924
25 30920988
25 30921112
25 30921156
25 30921220
25 30921409
25 30921609
25 30921756
25 30922760
25 30923267
25 30923722
25 30925645
25 30925820
25 30926125
25 30926560
25 30926787
25 30928281
25 30928514
25 30928586
25 30928690
25 30928824
25 30929112
25 30929977
25 30930458
25 30930519
25 30930531
25 30930662
25 30930801
25 30930808
25 30931085
25 30933152
25 30933413
25 30933611
25 30933828
25 30934561
25 30935542
25 30935884
25 30935962
25 30936435
25 30936856
25 30937292
25 30937515
25 30937626
25 30937632
25 30937635
25 30937883
25 30937959
25 30938279
25 30938476
25 30938807
25 30939218
25 30940009
25 30940499
25 30940562
25 30940880
25 30941216
25 30941505
25 30941761
25 30942044
25 30942287
25 30943147
25 30943404
25 30944006
25 30944113
25 30944140
25 30944973
25 30945114
25 30945153
25 30945285
25 30945469
25 30945630
25 30945702
25 30945955
25 30946033
25 30946228
25 30946283
25 30946650
25 30947244
25 30947695
25 30947999
25 30948243
25 30948281
25 30948345
25 30948465
25 30948494
25 30948506
25 30948562
25 30948808
25 30949201
25 30950012
25 30950797
25 30951020
25 30951245
25 30951708
25 30951768
25 30952650
25 30953929
25 30954258
25 30954640
25 30955365
25 30955791
25 30955995
25 30956646
25 30956956
25 30957059
25 30957094
25 30960916
25 30961295
25 30961591
25 30961888
25 30962465
25 30962474
25 30962886
25 30963047
25 30963580
25 30964110
25 30965692
25 30966582
25 30967285
25 30968789
25 30968818
25 30969524
25 30969686
25 30970105
25 30970478
25 30970860
25 30971000
25 30971339
25 30971662
25 30972169
25 30972324
25 30972340
25 30972449
25 30972494
25 30972501
25 30972788
25 30972790
25 30972816
25 30972842
25 30973648
25 30973871
25 30974217
25 30974507
25 30975057
25 30975397
25 30975459
25 30976157
25 30977364
25 30977609
25 30977637
25 30977732
25 30978012
25 30978537
25 30978681
25 30978713
25 30978846
25 30978951
25 30979083
25 30979094
25 30979436
25 30979926
25 30980281
25 30980366
25 30980811
25 30980912
25 30981340
25 30981842
25 30981921
25 30982296
25 30982909
25 30983707
25 30983861
25 30983891
25 30984377
25 30985321
25 30985965
25 30987007
25 30987027
25 30987660
25 30987789
25 30987819
25 30987984
25 30988039
25 30988040
25 30989236
25 30989316
25 30989740
25 30990258
25 30990558
25 30990638
25 30991312
25 30991552
25 30991706
25 30991784
25 30991837
25 30992006
25 30992164
25 30992174
25 30992395
25 30992488
25 30992623
25 30992818
25 30992871
25 30993216
25 30993238
25 30993311
25 30993320
25 30993760
25 30993780
25 30993851
25 30993883
25 30994110
25 30994228
25 30994651
25 30995353
25 30995699
25 30997686
25 30997828
25 30999050
25 30999267
25 30999325
25 30999553
25 30999563
25 30999979
25 31000231
25 31000359
25 31000552
25 31000806
25 31001239
25 31001604
25 31001694
25 31001779
25 31002067
25 31002431
25 31002650
25 31002778
25 31005851
25 31006234
25 31006359
25 31006537
25 31006548
25 31006563
25 31006580
25 31006588
25 31006764
25 31006852
25 31006936
25 31007022
25 31007062
25 31007305
25 31007428
25 31007772
25 31007917
25 31007997
25 31008140
25 31008264
25 31008305
25 31008391
25 31008600
25 31008708
25 31008820
25 31008918
25 31009179
25 31009239
25 31009576
25 31009583
25 31009724
25 31009776
25 31010171
25 31010939
25 31010953
25 31010969
25 31010990
25 31010996
25 31011107
25 31011279
25 31011614
25 31011720
25 31011803
25 31011825
25 31011914
25 31012412
25 31012599
25 31012762
25 31013301
25 31013410
25 31013656
25 31013920
25 31014150
25 31014151
25 31014461
25 31015060
25 31015196
25 31015248
25 31015262
25 31015276
25 31015292
25 31015409
25 31016710
25 31017754
25 31017956
25 31017985
25 31018263
25 31018931
25 31019090
25 31019237
25 31020596
25 31022305
25 31022403
25 31022406
25 31023451
25 31023545
25 31023556
25 31023644
25 31023835
25 31023996
25 31024329
25 31024771
25 31025024
25 31025333
25 31025471
25 31025891
25 31026124
25 31026436
25 31026616
25 31026680
25 31026892
25 31027055
25 31027084
25 31027623
25 31027747
25 31027819
25 31028303
25 31028375
25 31028611
25 31028723
25 31028728
25 31029070
25 31029489
25 31029618
25 31029637
25 31029659
25 31030309
25 31030361
25 31030391
25 31030400
25 31030666
25 31031136
25 31031735
25 31031765
25 31031848
25 31031896
25 31032057
25 31032058
25 31032063
25 31032162
25 31032204
25 31032206
25 31032469
25 31032658
25 31032664
25 31032685
25 31032900
25 31032979
25 31033479
25 31033484
25 31033819
25 31033928
25 31034110
25 31034299
25 31034507
25 31035184
25 31035665
25 31035786
25 31035811
25 31035950
25 31036007
25 31036705
25 31036920
25 31036996
25 31037035
25 31037127
25 31037206
25 31037378
25 31037410
25 31037462
25 31037530
25 31037532
25 31037583
25 31037682
25 31037695
25 31037696
25 31038119
25 31038352
25 31038414
25 31038580
25 31038725
25 31038913
25 31039036
25 31039293
25 31039361
25 31039517
25 31039600
25 31040027
25 31040286
25 31040457
25 31040530
25 31040581
25 31040583
25 31040787
25 31040857
25 31040875
25 31040941
25 31040950
25 31041100
25 31041172
25 31041584
25 31041598
25 31041625
25 31041696
25 31041820
25 31041823
25 31042026
25 31042124
25 31042170
25 31043515
25 31043590
25 31044137
25 31044177
25 31044268
25 31044376
25 31044382
25 31044487
25 31044501
25 31044646
25 31044678
25 31044699
25 31044846
25 31044935
25 31045415
25 31045446
25 31045496
25 31045502
25 31045503
25 31045651
25 31045702
25 31045771
25 31045820
25 31045825
25 31045834
25 31045948
25 31046025
25 31046077
25 31046081
25 31046246
25 31046521
25 31046665
25 31046763
25 31046775
25 31046838
25 31046978
25 31047260
25 31047301
25 31047544
25 31047820
25 31047910
25 31047958
25 31048038
25 31048056
25 31048142
25 31048525
25 31048589
25 31048962
25 31049042
25 31049414
25 31049864
25 31049938
25 31050356
25 31050387
25 31050460
25 31050922
25 31050936
25 31050954
25 31051084
25 31051373
25 31051547
25 31051694
25 31051772
25 31051817
25 31052022
25 31052172
25 31052342
25 31052405
25 31052412
25 31052556
25 31052650
25 31052767
25 31052881
25 31052908
25 31053387
25 31053391
25 31053397
25 31053433
25 31053905
25 31053935
25 31053943
25 31054154
25 31054228
25 31054690
25 31055159
25 31055383
25 31055492
25 31055687
25 31055747
25 31055845
25 31055964
25 31056124
25 31056383
25 31056684
25 31056753
25 31056768
25 31057135
25 31057508
25 31057555
25 31057615
25 31057828
25 31057841
25 31058795
25 31059287
25 31059548
25 31059775
25 31060079
25 31060686
25 31060846
25 31061074
25 31061139
25 31061161
25 31061627
25 31061724
25 31061767
25 31061822
25 31061898
25 31062075
25 31062387
25 31063416
25 31063860
25 31063955
25 31063998
25 31064322
25 31065523
25 31065541
25 31065656
25 31065769
25 31065886
25 31067149
25 31067224
25 31067745
25 31067763
25 31068025
25 31068129
25 31068772
25 31068869
25 31068889
25 31069083
25 31069456
25 31069699
25 31069711
25 31069863
25 31071157
25 31071273
25 31071365
25 31071382
25 31071495
25 31071529
25 31071547
25 31071770
25 31071943
25 31071945
25 31072116
25 31072145
25 31072850
25 31073142
25 31073143
25 31074318
25 31075008
25 31075187
25 31076487
25 31077532
25 31077782
25 31077972
25 31078073
25 31078214
25 31078377
25 31078446
25 31078592
25 31079136
25 31079143
25 31079691
25 31079719
25 31079766
25 31079785
25 31079801
25 31080584
25 31080799
25 31080820
25 31080917
25 31081001
25 31081387
25 31081428
25 31081446
25 31081557
25 31081668
25 31081742
25 31081827
25 31081945
25 31082144
25 31082232
25 31082242
25 31082258
25 31082284
25 31082379
25 31082541
25 31082699
25 31082718
25 31082843
25 31083272
25 31083295
25 31083296
25 31083374
25 31084796
25 31084978
25 31085186
25 31085260
25 31085524
25 31085578
25 31085595
25 31085666
25 31085788
25 31085940
25 31085992
25 31086050
25 31086139
25 31086140
25 31086238
25 31086268
25 31086366
25 31086469
25 31086547
25 31086560
25 31086627
25 31086964
25 31087003
25 31087021
25 31087037
25 31087137
25 31087291
25 31087360
25 31087567
25 31087612
25 31087683
25 31087832
25 31088009
25 31088044
25 31088405
25 31088450
25 31088503
25 31088614
25 31088791
25 31088821
25 31089040
25 31089051
25 31089060
25 31089163
25 31089264
25 31089319
25 31089380
25 31089404
25 31089420
25 31089638
25 31089959
25 31090026
25 31090190
25 31090242
25 31090255
25 31090278
25 31090729
25 31090768
25 31090807
25 31090837
25 31090923
25 31090930
25 31090959
25 31090991
25 31091042
25 31091664
25 31091722
25 31091887
25 31092530
25 31092630
25 31092775
25 31095360
25 31095575
25 31098034
25 31098135
25 31098138
25 31098609
25 31098864
25 31098909
25 31098917
25 31098967
25 31098997
25 31099146
25 31099152
25 31099158
25 31099165
25 31099192
25 31099198
25 31099359
25 31099360
25 31102196
25 31102318
25 31102410
25 31102730
25 31102780
25 31103019
25 31103075
25 31103085
25 31103158
25 31103574
25 31103663
25 31104162
25 31104421
25 31105035
25 31105056
25 31105072
25 31105242
25 31105311
25 31105664
25 31106385
25 31106393
25 31106407
25 31106579
25 31106587
25 31106616
25 31106758
25 31106807
25 31106810
25 31106904
25 31106926
25 31106988
25 31107062
25 31107105
25 31107132
25 31107197
25 31107313
25 31107437
25 31107815
25 31108021
25 31108085
25 31108329
25 31108360
25 31108361
25 31109792
25 31110551
25 31111047
25 31111143
25 31111980
25 31112527
25 31112578
25 31112803
25 31112837
25 31112841
25 31112978
25 31114478
25 31114948
25 31115354
25 31115807
25 31116596
25 31116915
25 31117031
25 31117786
25 31119139
25 31119305
25 31119687
25 31120415
25 31120454
25 31120740
25 31120944
25 31120992
25 31121417
25 31121785
25 31121901
25 31123456
25 31123609
25 31124189
25 31124353
25 31125169
25 31125348
25 31125420
25 31125681
25 31127473
25 31128069
25 31129894
25 31130337
25 31130554
25 31131188
25 31131345
25 31131367
25 31131415
25 31132067
25 31132082
25 31132570
25 31133363
25 31134103
25 31134339
25 31134471
25 31134856
25 31135224
25 31135300
25 31135447
25 31136142
25 31137386
25 31138933
25 31139076
25 31140644
25 31140716
25 31141110
25 31141351
25 31142512
25 31144669
25 31144868
25 31145132
25 31145165
25 31145981
25 31146012
25 31146164
25 31146204
25 31146205
25 31146259
25 31146363
25 31146384
25 31146584
25 31147181
25 31147306
25 31147368
25 31147453
25 31147541
25 31147586
25 31147650
25 31147924
25 31147956
25 31147999
25 31148029
25 31148267
25 31148432
25 31148637
25 31148755
25 31148796
25 31148886
25 31149025
25 31149112
25 31149144
25 31149164
25 31149184
25 31149188
25 31149613
25 31150284
25 31150342
25 31150377
25 31150520
25 31150813
25 31150923
25 31150960
25 31151076
25 31151133
25 31151172
25 31151358
25 31151359
25 31151528
25 31151560
25 31151571
25 31152556
25 31152984
25 31153046
25 31153301
25 31153321
25 31153546
25 31153934
25 31154071
25 31154126
25 31154538
25 31154605
25 31154663
25 31154694
25 31155078
25 31155155
25 31155178
25 31155596
25 31155852
25 31155929
25 31155956
25 31156127
25 31156527
25 31156630
25 31157884
25 31158531
25 31158684
25 31158877
25 31158967
25 31159020
25 31159070
25 31159210
25 31159282
25 31159304
25 31160160
25 31160358
25 31160505
25 31160752
25 31160812
25 31161118
25 31161431
25 31161454
25 31161640
25 31162194
25 31162226
25 31162308
25 31162683
25 31162972
25 31162983
25 31162999
25 31164070
25 31164218
25 31164599
25 31165128
25 31165192
25 31165201
25 31165520
25 31165528
25 31165973
25 31165982
25 31166286
25 31166306
25 31166474
25 31166844
25 31166874
25 31168117
25 31169014
25 31169035
25 31169076
25 31169261
25 31169472
25 31170157
25 31170620
25 31170653
25 31170936
25 31171626
25 31171703
25 31171758
25 31171787
25 31171833
25 31171994
25 31172002
25 31172024
25 31172030
25 31172123
25 31172236
25 31172312
25 31172377
25 31172724
25 31172725
25 31172766
25 31172771
25 31172849
25 31173163
25 31173171
25 31173335
25 31173724
25 31173812
25 31174443
25 31175108
25 31175453
25 31175606
25 31175698
25 31175742
25 31175781
25 31176033
25 31176057
25 31176171
25 31176266
25 31176342
25 31176627
25 31176906
25 31176968
25 31177085
25 31177105
25 31177114
25 31177126
25 31177255
25 31177270
25 31177363
25 31177417
25 31177659
25 31177741
25 31177825
25 31177937
25 31178004
25 31178022
25 31178023
25 31178157
25 31178345
25 31178478
25 31178894
25 31179362
25 31179364
25 31179557
25 31179815
25 31179921
25 31180142
25 31180315
25 31180507
25 31180550
25 31180576
25 31180585
25 31180693
25 31180712
25 31180860
25 31180884
25 31180894
25 31181064
25 31181399
25 31181741
25 31181889
25 31181996
25 31182181
25 31182453
25 31182548
25 31182822
25 31182847
25 31182869
25 31182973
25 31183109
25 31183172
25 31183185
25 31183245
25 31183347
25 31183417
25 31183452
25 31183545
25 31183554
25 31183772
25 31183852
25 31183912
25 31183946
25 31183982
25 31184284
25 31184287
25 31184336
25 31184365
25 31184406
25 31184457
25 31184473
25 31184513
25 31184601
25 31184804
25 31184806
25 31184962
25 31185104
25 31185142
25 31185344
25 31185409
25 31185418
25 31185511
25 31185517
25 31185577
25 31185680
25 31185865
25 31186099
25 31186135
25 31186161
25 31186162
25 31186217
25 31186338
25 31186396
25 31186552
25 31186646
25 31186729
25 31187004
25 31187154
25 31187225
25 31187494
25 31187506
25 31187618
25 31187641
25 31187660
25 31187973
25 31188005
25 31188006
25 31188217
25 31188303
25 31188333
25 31188644
25 31188656
25 31188794
25 31188885
25 31188916
25 31189139
25 31189296
25 31189724
25 31189772
25 31189918
25 31189983
25 31190020
25 31190366
25 31190913
25 31190939
25 31191219
25 31191329
25 31191417
25 31192470
25 31193562
25 31193852
25 31193893
25 31193919
25 31195282
25 31200753
25 31200774
25 31200940
25 31201072
25 31201264
25 31201638
25 31202277
25 31202453
25 31202532
25 31202657
25 31202677
25 31203050
25 31203113
25 31203257
25 31203561
25 31203577
25 31203678
25 31203805
25 31204016
25 31204023
25 31204706
25 31204873
25 31205253
25 31205549
25 31206149
25 31206406
25 31206492
25 31207041
25 31207170
25 31207360
25 31207399
25 31208052
25 31208154
25 31208839
25 31208893
25 31209260
25 31209352
25 31209426
25 31209598
25 31209662
25 31209671
25 31209825
25 31209911
25 31210346
25 31210773
25 31210804
25 31211068
25 31211152
25 31211283
25 31211491
25 31211789
25 31211985
25 31211992
25 31212335
25 31212421
25 31212635
25 31213706
25 31214273
25 31214275
25 31214296
25 31214691
25 31215044
25 31215456
25 31215953
25 31216461
25 31218200
25 31218704
25 31219078
25 31219734
25 31219766
25 31219790
25 31219903
25 31220269
25 31220541
25 31220826
25 31220975
25 31221427
25 31221959
25 31222056
25 31222089
25 31222539
25 31222632
25 31222664
25 31222701
25 31223199
25 31223351
25 31223353
25 31223394
25 31223743
25 31223784
25 31223793
25 31223801
25 31224003
25 31224008
25 31224292
25 31224420
25 31224441
25 31224442
25 31224454
25 31224479
25 31224575
25 31224625
25 31224726
25 31224752
25 31224776
25 31224880
25 31224958
25 31225015
25 31225065
25 31225089
25 31225707
25 31225843
25 31225850
25 31225871
25 31225888
25 31225946
25 31226011
25 31226016
25 31226045
25 31226058
25 31226064
25 31226240
25 31226254
25 31226262
25 31226296
25 31226400
25 31226444
25 31226565
25 31226595
25 31226606
25 31226623
25 31226700
25 31226701
25 31226737
25 31226738
25 31226739
25 31226826
25 31226839
25 31226929
25 31226937
25 31227305
25 31227438
25 31227521
25 31227620
25 31227762
25 31227796
25 31227827
25 31227917
25 31227936
25 31227996
25 31228005
25 31228010
25 31228079
25 31228093
25 31228126
25 31228135
25 31228139
25 31228167
25 31228262
25 31228339
25 31228350
25 31228367
25 31228440
25 31228453
25 31228658
25 31228763
25 31228843
25 31228880
25 31229067
25 31229074
25 31229095
25 31229101
25 31229215
25 31229220
25 31229278
25 31229284
25 31229288
25 31229333
25 31229429
25 31229443
25 31229479
25 31229532
25 31229543
25 31229638
25 31229661
25 31229675
25 31229759
25 31229839
25 31229963
25 31230054
25 31230056
25 31230450
25 31230784
25 31230821
25 31230927
25 31230946
25 31230955
25 31231288
25 31232630
25 31232776
25 31232777
25 31232885
25 31232893
25 31232915
25 31232931
25 31233073
25 31233161
25 31233298
25 31233316
25 31233371
25 31233390
25 31233429
25 31233689
25 31233859
25 31233963
25 31234007
25 31234199
25 31234249
25 31234290
25 31234368
25 31234369
25 31234740
25 31234742
25 31234792
25 31235191
25 31235205
25 31235234
25 31235353
25 31235374
25 31235394
25 31235510
25 31235665
25 31235708
25 31236005
25 31236057
25 31236079
25 31236385
25 31236408
25 31236453
25 31236462
25 31236467
25 31236606
25 31236768
25 31236860
25 31237178
25 31237267
25 31237339
25 31237395
25 31237421
25 31237429
25 31237486
25 31237525
25 31237647
25 31237707
25 31237722
25 31237737
25 31237846
25 31238113
25 31238170
25 31238222
25 31238228
25 31238352
25 31238393
25 31238408
25 31238414
25 31238456
25 31238611
25 31238614
25 31238803
25 31238870
25 31238875
25 31238893
25 31238933
25 31239076
25 31239327
25 31239349
25 31239459
25 31239523
25 31239576
25 31239653
25 31239789
25 31239808
25 31239844
25 31239943
25 31239959
25 31240189
25 31240333
25 31240355
25 31240650
25 31240663
25 31241083
25 31241156
25 31241365
25 31241407
25 31241423
25 31241551
25 31241652
25 31241674
25 31241690
25 31241739
25 31241754
25 31241894
25 31241929
25 31242077
25 31242379
25 31242630
25 31242646
25 31242707
25 31242754
25 31242845
25 31242939
25 31243704
25 31243746
25 31243778
25 31243789
25 31243825
25 31243907
25 31244061
25 31244099
25 31244311
25 31244429
25 31244537
25 31244577
25 31244973
25 31245125
25 31245420
25 31245477
25 31245629
25 31245746
25 31245866
25 31245927
25 31246076
25 31246081
25 31246141
25 31246343
25 31246499
25 31246558
25 31246595
25 31249193
25 31250397
25 31252840
25 31253193
25 31253212
25 31253278
25 31253577
25 31253652
25 31254743
25 31255163
25 31255395
25 31255396
25 31255441
25 31255480
25 31255509
25 31256000
25 31256207
25 31256691
25 31256950
25 31257044
25 31257071
25 31257129
25 31257530
25 31257879
25 31257899
25 31258250
25 31258746
25 31258779
25 31258930
25 31259297
25 31259464
25 31259580
25 31259712
25 31260072
25 31260101
25 31260387
25 31260512
25 31260815
25 31261300
25 31261519
25 31262034
25 31262035
25 31264035
25 31264059
25 31264825
25 31264988
25 31265070
25 31265582
25 31266073
25 31266404
25 31268621
25 31269022
25 31269498
25 31270228
25 31271032
25 31271034
25 31271100
25 31271187
25 31271250
25 31271769
25 31271772
25 31271913
25 31272077
25 31272265
25 31272269
25 31272508
25 31272696
25 31272727
25 31272757
25 31273300
25 31273509
25 31275620
25 31275679
25 31275681
25 31275744
25 31275846
25 31276062
25 31276077
25 31276284
25 31276432
25 31276446
25 31276568
25 31276597
25 31276667
25 31276733
25 31276758
25 31276770
25 31276794
25 31277270
25 31277389
25 31277873
25 31277975
25 31277980
25 31278171
25 31278796
25 31279925
25 31280020
25 31280555
25 31280613
25 31281215
25 31281281
25 31281580
25 31281740
25 31282109
25 31282138
25 31282538
25 31282783
25 31282930
25 31283478
25 31283937
25 31284320
25 31284728
25 31284869
25 31287174
25 31287611
25 31288954
25 31289456
25 31289518
25 31289648
25 31289653
25 31289728
25 31289768
25 31289790
25 31290109
25 31290152
25 31290153
25 31290233
25 31290422
25 31290428
25 31290551
25 31290609
25 31290955
25 31291437
25 31291730
25 31292748
25 31292959
25 31293771
25 31294109
25 31294304
25 31294954
25 31294969
25 31295519
25 31295542
25 31295579
25 31295614
25 31295693
25 31295806
25 31295992
25 31296575
25 31296588
25 31296648
25 31296691
25 31296759
25 31296760
25 31297000
25 31297212
25 31297802
25 31297862
25 31297977
25 31298010
25 31298172
25 31298383
25 31298569
25 31298793
25 31298802
25 31298907
25 31298928
25 31299163
25 31299173
25 31299263
25 31299319
25 31299336
25 31299468
25 31299517
25 31299525
25 31299542
25 31299816
25 31299997
25 31300017
25 31300020
25 31300282
25 31300417
25 31300423
25 31300485
25 31300688
25 31300836
25 31301018
25 31301037
25 31301229
25 31302292
25 31302425
25 31302956
25 31303047
25 31303508
25 31303576
25 31303696
25 31303780
25 31303818
25 31304024
25 31304216
25 31304231
25 31304232
25 31304235
25 31304248
25 31304430
25 31304480
25 31304678
25 31304721
25 31305266
25 31305268
25 31305363
25 31305401
25 31305402
25 31305421
25 31305477
25 31305743
25 31305788
25 31305835
25 31305842
25 31306061
25 31306308
25 31306583
25 31306718
25 31306927
25 31306987
25 31307076
25 31307104
25 31307139
25 31307273
25 31307407
25 31307791
25 31307829
25 31307980
25 31308088
25 31309036
25 31310537
25 31310877
25 31311091
25 31311473
25 31312130
25 31312161
25 31313167
25 31313229
25 31313368
25 31313463
25 31313596
25 31313850
25 31313882
25 31313991
25 31314145
25 31314248
25 31314278
25 31314316
25 31314338
25 31314577
25 31314578
25 31314668
25 31315008
25 31315035
25 31316004
25 31316114
25 31317805
25 31317902
25 31317918
25 31318061
25 31318257
25 31318470
25 31318471
25 31318724
25 31318749
25 31318786
25 31319226
25 31319316
25 31319471
25 31319995
25 31320011
25 31320716
25 31320970
25 31320996
25 31321099
25 31321648
25 31323575
25 31323795
25 31325194
25 31325551
25 31325891
25 31325973
25 31326838
25 31326994
25 31327135
25 31327163
25 31327319
25 31327695
25 31327768
25 31327927
25 31328130
25 31328729
25 31330798
25 31331127
25 31332040
25 31332494
25 31332724
25 31333139
25 31333298
25 31333301
25 31333309
25 31333336
25 31333418
25 31333478
25 31333560
25 31333833
25 31333958
25 31334122
25 31334407
25 31334508
25 31334665
25 31334971
25 31335388
25 31335936
25 31335985
25 31336085
25 31336415
25 31336602
25 31336720
25 31336725
25 31336732
25 31336788
25 31336801
25 31336876
25 31338209
25 31339023
25 31339810
25 31339855
25 31339867
25 31340019
25 31340525
25 31340540
25 31341665
25 31345010
25 31345314
25 31345350
25 31346165
25 31346783
25 31346807
25 31347054
25 31347092
25 31347225
25 31347319
25 31347320
25 31347657
25 31348017
25 31348620
25 31348648
25 31348705
25 31349173
25 31349276
25 31349613
25 31349896
25 31350131
25 31350652
25 31351513
25 31352318
25 31352431
25 31352715
25 31352842
25 31353550
25 31353870
25 31353977
25 31354414
25 31354758
25 31355079
25 31355179
25 31355351
25 31355450
25 31355467
25 31355963
25 31356134
25 31357266
25 31357320
25 31358005
25 31358230
25 31360126
25 31360210
25 31360279
25 31360563
25 31361320
25 31361344
25 31361778
25 31361984
25 31362445
25 31363215
25 31363304
25 31363971
25 31364524
25 31364715
25 31365232
25 31365290
25 31365312
25 31365510
25 31365563
25 31365910
25 31366183
25 31366228
25 31366625
25 31366656
25 31367005
25 31367291
25 31367409
25 31367702
25 31367877
25 31368037
25 31368066
25 31368573
25 31368680
25 31368763
25 31368816
25 31369068
25 31369166
25 31369486
25 31369756
25 31370123
25 31370124
25 31370134
25 31370211
25 31370263
25 31370436
25 31370463
25 31370625
25 31370626
25 31370659
25 31370733
25 31370737
25 31370770
25 31371060
25 31371206
25 31371300
25 31371497
25 31371690
25 31371718
25 31372292
25 31372323
25 31372487
25 31372994
25 31373049
25 31373062
25 31373074
25 31373075
25 31373102
25 31373103
25 31373269
25 31373554
25 31373641
25 31373688
25 31373730
25 31373764
25 31373766
25 31373860
25 31373880
25 31373956
25 31373990
25 31374008
25 31374075
25 31374257
25 31374277
25 31374398
25 31374401
25 31374704
25 31374884
25 31374991
25 31375038
25 31375062
25 31375083
25 31375113
25 31375144
25 31375180
25 31375493
25 31375516
25 31375560
25 31375736
25 31375781
25 31375834
25 31375882
25 31375982
25 31376026
25 31376031
25 31376162
25 31376201
25 31376257
25 31376401
25 31376406
25 31376415
25 31376658
25 31376659
25 31376701
25 31376710
25 31376715
25 31376739
25 31376760
25 31376777
25 31377124
25 31377158
25 31377254
25 31377255
25 31377270
25 31377274
25 31377288
25 31377398
25 31377460
25 31377530
25 31377568
25 31377610
25 31377684
25 31377797
25 31377810
25 31377875
25 31378005
25 31378045
25 31378303
25 31378526
25 31378540
25 31378577
25 31378648
25 31378785
25 31378942
25 31379019
25 31379027
25 31379081
25 31379175
25 31379646
25 31379663
25 31379704
25 31379835
25 31379844
25 31379857
25 31380204
25 31380226
25 31380282
25 31380744
25 31380925
25 31381334
25 31381414
25 31381544
25 31381597
25 31381602
25 31381805
25 31381833
25 31381835
25 31382022
25 31382792
25 31382953
25 31382955
25 31383004
25 31383057
25 31383066
25 31383208
25 31383275
25 31383505
25 31384040
25 31384160
25 31384305
25 31384359
25 31384407
25 31384678
25 31384882
25 31385114
25 31385366
25 31386356
25 31386406
25 31387076
25 31387085
25 31387661
25 31387713
25 31387716
25 31387755
25 31387979
25 31388088
25 31388284
25 31388348
25 31388593
25 31388844
25 31388996
25 31389163
25 31389231
25 31389292
25 31389315
25 31389549
25 31389912
25 31390008
25 31390009
25 31390033
25 31390060
25 31390401
25 31390402
25 31390432
25 31390531
25 31390581
25 31390584
25 31390881
25 31390975
25 31391030
25 31391045
25 31391094
25 31391147
25 31391159
25 31391265
25 31391290
25 31391338
25 31391428
25 31391519
25 31391549
25 31391932
25 31392353
25 31392409
25 31392465
25 31392517
25 31392753
25 31393270
25 31393493
25 31393524
25 31393749
25 31394315
25 31394324
25 31394425
25 31394633
25 31394672
25 31394847
25 31395247
25 31395410
25 31395551
25 31395554
25 31395826
25 31396097
25 31396209
25 31396436
25 31396473
25 31396838
25 31397246
25 31397966
25 31397972
25 31397992
25 31398074
25 31398105
25 31398127
25 31398267
25 31398407
25 31398461
25 31398482
25 31398506
25 31398685
25 31398686
25 31398690
25 31398772
25 31399019
25 31401561
25 31402231
25 31402557
25 31402909
25 31403612
25 31403984
25 31404485
25 31404544
25 31405131
25 31405384
25 31405389
25 31405535
25 31405812
25 31405836
25 31405912
25 31406048
25 31406186
25 31406235
25 31406355
25 31406383
25 31406751
25 31406769
25 31406847
25 31406889
25 31406959
25 31407044
25 31407514
25 31407651
25 31408104
25 31408131
25 31408523
25 31408758
25 31409124
25 31409145
25 31409563
25 31409883
25 31409988
25 31410079
25 31410134
25 31410311
25 31410316
25 31410526
25 31410536
25 31410789
25 31411181
25 31411234
25 31411254
25 31411517
25 31411645
25 31411795
25 31411796
25 31411806
25 31411915
25 31411949
25 31412405
25 31412441
25 31412681
25 31412862
25 31413032
25 31413110
25 31413256
25 31413454
25 31413672
25 31414357
25 31414458
25 31414600
25 31415147
25 31415193
25 31415387
25 31415388
25 31415422
25 31415436
25 31415447
25 31415524
25 31415539
25 31415813
25 31415949
25 31415987
25 31416022
25 31416023
25 31416099
25 31416103
25 31416423
25 31416658
25 31416744
25 31416867
25 31416874
25 31416926
25 31417190
25 31418092
25 31419047
25 31419979
25 31420159
25 31421237
25 31421465
25 31421515
25 31422419
25 31422879
25 31423364
25 31424467
25 31425061
25 31425114
25 31426442
25 31427428
25 31427497
25 31428003
25 31428323
25 31428328
25 31428763
25 31429074
25 31429672
25 31430370
25 31431100
25 31431171
25 31431445
25 31431590
25 31431658
25 31432029
25 31432033
25 31432139
25 31432216
25 31433517
25 31434003
25 31434590
25 31435840
25 31437025
25 31437044
25 31437244
25 31437458
25 31437496
25 31437558
25 31437578
25 31437605
25 31437614
25 31437624
25 31437668
25 31437866
25 31438236
25 31438617
25 31438773
25 31438880
25 31438928
25 31438935
25 31438959
25 31439354
25 31439427
25 31439466
25 31439768
25 31440051
25 31440114
25 31440206
25 31440540
25 31440806
25 31440997
25 31441381
25 31441671
25 31442386
25 31442535
25 31442615
25 31442815
25 31442971
25 31443120
25 31443238
25 31443243
25 31443270
25 31443354
25 31443415
25 31443431
25 31443499
25 31444132
25 31444221
25 31444222
25 31444235
25 31444279
25 31444443
25 31444444
25 31444707
25 31444709
25 31444714
25 31444724
25 31445720
25 31445785
25 31446250
25 31446432
25 31446817
25 31447120
25 31448435
25 31448438
25 31448447
25 31448469
25 31448470
25 31448680
25 31449386
25 31450004
25 31450023
25 31450269
25 31450279
25 31450354
25 31450508
25 31451071
25 31451874
25 31452526
25 31452559
25 31453810
25 31453978
25 31454318
25 31454540
25 31454730
25 31457002
25 31457586
25 31457837
25 31457890
25 31457949
25 31458125
25 31458148
25 31458150
25 31458453
25 31458455
25 31458631
25 31458837
25 31459058
25 31459399
25 31459462
25 31459692
25 31460421
25 31460529
25 31460775
25 31460925
25 31462006
25 31462416
25 31462449
25 31462489
25 31462504
25 31462704
25 31463522
25 31463530
25 31463690
25 31464703
25 31464797
25 31464922
25 31465760
25 31466094
25 31466475
25 31466623
25 31466692
25 31467010
25 31467051
25 31468094
25 31468919
25 31469192
25 31469313
25 31469595
25 31469632
25 31470276
25 31470969
25 31471199
25 31471347
25 31471529
25 31471899
25 31472009
25 31472040
25 31472140
25 31473045
25 31473279
25 31473866
25 31474557
25 31475299
25 31475734
25 31475941
25 31477391
25 31477464
25 31477808
25 31478022
25 31478080
25 31478115
25 31478540
25 31478722
25 31479508
25 31479638
25 31479748
25 31479899
25 31480268
25 31480826
25 31480867
25 31481766
25 31481814
25 31481818
25 31481847
25 31481881
25 31482162
25 31482247
25 31482501
25 31482828
25 31483157
25 31483442
25 31483689
25 31483921
25 31484001
25 31485621
25 31485818
25 31485886
25 31485936
25 31486163
25 31486259
25 31486324
25 31486578
25 31486595
25 31486943
25 31486992
25 31486994
25 31487127
25 31487129
25 31487219
25 31487329
25 31487358
25 31487388
25 31487658
25 31487710
25 31487758
25 31487837
25 31488436
25 31488449
25 31488467
25 31488708
25 31488781
25 31488977
25 31489456
25 31489824
25 31489897
25 31490054
25 31490055
25 31490196
25 31490204
25 31490229
25 31490403
25 31490560
25 31490590
25 31490597
25 31490944
25 31491110
25 31491136
25 31491178
25 31491261
25 31491504
25 31492284
25 31492333
25 31492338
25 31492365
25 31493697
25 31493838
25 31493991
25 31494066
25 31494072
25 31494135
25 31494371
25 31494571
25 31494604
25 31494665
25 31494789
25 31494796
25 31494821
25 31494931
25 31495308
25 31495322
25 31495361
25 31495388
25 31495417
25 31495555
25 31495560
25 31495649
25 31495662
25 31495696
25 31495715
25 31495868
25 31495887
25 31495895
25 31495988
25 31496026
25 31496027
25 31496206
25 31496320
25 31496685
25 31496698
25 31496701
25 31496713
25 31496749
25 31496846
25 31496931
25 31497114
25 31497166
25 31497352
25 31497540
25 31497662
25 31497711
25 31497832
25 31497901
25 31498060
25 31498066
25 31498152
25 31498187
25 31498219
25 31498308
25 31498329
25 31498330
25 31498385
25 31498579
25 31498582
25 31498655
25 31498697
25 31498717
25 31498746
25 31498779
25 31498807
25 31498813
25 31498815
25 31498835
25 31498840
25 31498860
25 31498871
25 31498908
25 31498913
25 31499225
25 31499228
25 31499231
25 31499295
25 31499310
25 31499326
25 31499364
25 31499389
25 31499390
25 31499415
25 31499429
25 31500781
25 31501033
25 31501134
25 31501202
25 31501228
25 31501239
25 31501289
25 31501296
25 31501324
25 31501332
25 31501339
25 31501350
25 31501363
25 31501500
25 31501538
25 31501586
25 31501592
25 31501621
25 31501626
25 31501630
25 31501643
25 31501662
25 31501733
25 31501785
25 31501939
25 31502022
25 31503127
25 31503257
25 31504059
25 31504245
25 31504301
25 31504420
25 31504950
25 31505074
25 31505140
25 31505582
25 31506477
25 31506479
25 31506675
25 31506705
25 31506883
25 31507004
25 31507021
25 31507158
25 31507413
25 31507502
25 31507576
25 31508102
25 31508278
25 31508557
25 31508763
25 31509290
25 31510126
25 31510535
25 31512033
25 31512100
25 31512571
25 31512998
25 31513069
25 31513400
25 31513612
25 31513620
25 31513757
25 31514495
25 31514623
25 31514740
25 31515210
25 31515387
25 31517494
25 31517796
25 31518412
25 31518433
25 31518557
25 31518654
25 31518715
25 31518915
25 31518982
25 31520530
25 31520581
25 31521282
25 31521960
25 31522136
25 31522400
25 31523238
25 31523787
25 31524790
25 31526302
25 31526745
25 31527187
25 31527303
25 31527314
25 31527348
25 31527570
25 31527784
25 31527962
25 31528158
25 31528171
25 31528172
25 31528203
25 31528210
25 31528306
25 31528546
25 31528599
25 31528603
25 31528742
25 31529386
25 31529756
25 31531649
25 31531733
25 31533615
25 31533649
25 31533975
25 31534491
25 31534517
25 31534597
25 31535014
25 31536725
25 31539885
25 31540020
25 31540062
25 31540128
25 31540224
25 31540489
25 31540542
25 31540895
25 31541427
25 31541528
25 31541539
25 31541575
25 31541676
25 31541739
25 31541856
25 31542107
25 31542172
25 31542399
25 31542438
25 31542585
25 31542611
25 31542645
25 31542661
25 31542677
25 31542921
25 31542942
25 31542943
25 31542954
25 31543001
25 31543123
25 31543663
25 31543820
25 31543827
25 31544462
25 31544788
25 31544886
25 31544947
25 31545041
25 31545059
25 31545142
25 31545268
25 31545314
25 31545416
25 31545481
25 31545785
25 31545792
25 31545989
25 31546268
25 31546306
25 31546328
25 31546380
25 31546399
25 31546481
25 31546630
25 31546793
25 31546835
25 31546895
25 31547011
25 31547021
25 31547027
25 31547042
25 31547170
25 31547264
25 31547272
25 31547304
25 31547376
25 31547441
25 31547448
25 31547647
25 31547671
25 31547686
25 31547727
25 31547809
25 31547810
25 31547815
25 31547819
25 31547934
25 31547964
25 31547965
25 31547981
25 31547989
25 31548047
25 31548123
25 31548124
25 31548183
25 31548224
25 31548282
25 31548500
25 31548521
25 31548675
25 31548747
25 31548870
25 31548946
25 31549297
25 31549390
25 31549411
25 31549519
25 31549565
25 31549581
25 31549845
25 31549871
25 31550068
25 31550243
25 31550325
25 31550428
25 31550493
25 31550520
25 31550551
25 31550639
25 31550709
25 31550902
25 31550908
25 31550986
25 31550987
25 31551294
25 31551545
25 31551619
25 31551627
25 31552209
25 31552415
25 31552485
25 31552542
25 31552618
25 31552675
25 31552695
25 31552703
25 31552724
25 31552725
25 31552969
25 31553032
25 31553145
25 31553438
25 31553550
25 31553948
25 31555308
25 31556937
25 31558043
25 31558586
25 31558915
25 31560318
25 31561456
25 31561720
25 31561892
25 31564208
25 31564350
25 31564511
25 31564802
25 31564818
25 31564821
25 31564850
25 31564866
25 31564881
25 31564924
25 31564939
25 31564945
25 31564991
25 31565317
25 31565339
25 31565586
25 31565662
25 31566177
25 31567026
25 31567241
25 31567671
25 31567852
25 31567954
25 31567995
25 31568055
25 31568125
25 31568153
25 31568164
25 31568171
25 31568181
25 31568239
25 31568316
25 31568323
25 31568432
25 31569082
25 31569313
25 31569317
25 31569334
25 31569343
25 31569352
25 31569391
25 31569394
25 31569411
25 31569437
25 31569488
25 31569495
25 31569499
25 31569656
25 31569710
25 31570235
25 31570256
25 31570282
25 31570573
25 31572771
25 31573449
25 31573650
25 31574156
25 31574241
25 31574717
25 31574839
25 31575067
25 31575320
25 31575545
25 31575588
25 31575750
25 31575886
25 31576016
25 31576698
25 31576802
25 31576830
25 31576953
25 31577068
25 31577254
25 31577597
25 31577728
25 31577826
25 31577884
25 31577896
25 31577930
25 31578059
25 31578060
25 31578070
25 31578128
25 31578135
25 31578146
25 31578439
25 31578665
25 31578736
25 31578797
25 31578813
25 31578853
25 31578941
25 31578953
25 31579011
25 31579047
25 31579123
25 31579428
25 31579444
25 31579449
25 31579679
25 31579731
25 31579838
25 31580220
25 31580470
25 31580545
25 31580585
25 31580658
25 31580663
25 31580786
25 31580894
25 31580924
25 31580926
25 31580930
25 31581098
25 31581129
25 31581135
25 31581658
25 31582320
25 31582700
25 31582706
25 31582734
25 31582826
25 31582924
25 31582943
25 31583113
25 31583218
25 31583400
25 31583432
25 31583435
25 31583501
25 31583504
25 31583506
25 31583509
25 31583579
25 31583709
25 31583764
25 31583858
25 31583861
25 31583908
25 31583914
25 31583961
25 31583965
25 31583995
25 31584085
25 31584120
25 31584248
25 31584258
25 31584262
25 31584313
25 31584451
25 31584488
25 31584493
25 31584516
25 31584531
25 31584651
25 31584697
25 31584718
25 31584729
25 31584808
25 31584888
25 31585325
25 31585459
25 31585627
25 31585834
25 31586008
25 31586096
25 31586392
25 31586423
25 31586490
25 31586497
25 31586498
25 31586518
25 31586535
25 31586546
25 31586578
25 31586589
25 31586761
25 31586786
25 31586879
25 31587021
25 31587054
25 31587107
25 31587361
25 31587560
25 31587718
25 31588236
25 31588286
25 31588298
25 31588417
25 31588469
25 31588793
25 31588818
25 31588964
25 31589026
25 31589218
25 31589425
25 31589723
25 31589979
25 31590018
25 31590101
25 31590106
25 31590147
25 31590277
25 31590295
25 31590342
25 31590381
25 31590482
25 31590526
25 31591051
25 31591349
25 31591379
25 31591458
25 31591513
25 31591518
25 31591588
25 31591589
25 31591664
25 31591703
25 31591714
25 31591718
25 31591816
25 31591835
25 31591865
25 31591917
25 31591996
25 31592006
25 31592077
25 31592140
25 31592164
25 31592196
25 31592295
25 31592452
25 31592549
25 31592554
25 31592719
25 31592729
25 31593013
25 31593028
25 31593066
25 31593080
25 31593099
25 31593135
25 31593186
25 31593645
25 31593792
25 31593951
25 31594105
25 31594241
25 31594475
25 31594640
25 31594660
25 31594724
25 31594978
25 31595140
25 31595284
25 31595374
25 31595983
25 31596164
25 31596180
25 31596187
25 31596326
25 31596364
25 31596706
25 31596750
25 31596815
25 31596867
25 31596931
25 31596950
25 31596967
25 31597039
25 31597541
25 31597576
25 31597623
25 31597627
25 31597630
25 31597693
25 31597728
25 31597833
25 31597876
25 31597894
25 31597980
25 31597981
25 31598419
25 31598577
25 31598956
25 31598975
25 31602224
25 31602278
25 31602341
25 31602353
25 31602383
25 31602538
25 31602540
25 31602694
25 31602706
25 31602718
25 31602728
25 31602729
25 31602814
25 31602834
25 31603053
25 31603389
25 31603467
25 31603537
25 31603576
25 31603710
25 31603885
25 31603941
25 31603959
25 31604050
25 31604601
25 31604643
25 31604768
25 31604770
25 31604889
25 31604909
25 31604930
25 31604931
25 31604932
25 31604952
25 31604953
25 31604957
25 31604979
25 31605027
25 31605044
25 31605332
25 31605337
25 31605608
25 31605610
25 31605611
25 31605652
25 31605730
25 31605747
25 31605856
25 31605866
25 31605946
25 31605995
25 31606073
25 31606312
25 31606333
25 31606357
25 31606537
25 31606591
25 31606623
25 31606806
25 31606826
25 31606831
25 31606992
25 31607076
25 31607124
25 31607175
25 31607421
25 31607684
25 31607751
25 31607898
25 31607988
25 31607991
25 31607994
25 31608035
25 31608244
25 31608465
25 31608520
25 31608604
25 31608796
25 31608797
25 31608854
25 31608928
25 31609358
25 31609577
25 31609594
25 31609630
25 31609715
25 31609964
25 31609971
25 31611010
25 31611122
25 31611163
25 31611192
25 31611201
25 31611260
25 31611386
25 31611387
25 31611888
25 31611914
25 31611954
25 31612377
25 31612486
25 31612626
25 31612714
25 31612771
25 31612846
25 31612940
25 31613073
25 31613100
25 31613395
25 31613419
25 31613728
25 31613899
25 31614085
25 31614551
25 31616269
25 31616974
25 31617141
25 31617601
25 31617939
25 31618055
25 31620700
25 31620758
25 31620916
25 31623006
25 31623449
25 31624851
25 31626786
25 31626959
25 31627911
25 31628148
25 31628588
25 31628728
25 31628809
25 31628916
25 31629119
25 31629413
25 31629446
25 31629550
25 31629682
25 31629685
25 31629730
25 31629854
25 31629908
25 31630011
25 31630131
25 31630465
25 31630488
25 31630494
25 31630495
25 31630531
25 31630537
25 31630538
25 31630562
25 31630590
25 31630669
25 31630786
25 31630794
25 31630848
25 31630941
25 31631031
25 31631037
25 31631072
25 31631096
25 31631108
25 31631160
25 31631161
25 31631201
25 31631216
25 31631334
25 31631453
25 31631582
25 31631597
25 31631715
25 31632013
25 31632093
25 31632127
25 31632128
25 31632151
25 31632216
25 31632248
25 31632280
25 31632295
25 31632308
25 31632354
25 31632374
25 31632382
25 31632388
25 31632471
25 31632487
25 31632498
25 31632514
25 31632524
25 31632574
25 31632585
25 31632587
25 31632694
25 31632717
25 31632738
25 31632946
25 31633254
25 31633255
25 31633277
25 31633394
25 31634045
25 31634187
25 31634226
25 31634276
25 31634433
25 31634453
25 31634479
25 31634491
25 31634545
25 31634551
25 31634732
25 31635047
25 31635131
25 31635315
25 31635345
25 31635366
25 31635432
25 31635443
25 31635560
25 31635654
25 31635683
25 31635714
25 31635726
25 31635739
25 31635770
25 31635867
25 31636245
25 31636370
25 31636493
25 31636827
25 31636958
25 31637020
25 31637041
25 31637064
25 31637195
25 31637256
25 31637337
25 31637533
25 31637542
25 31637659
25 31637660
25 31637712
25 31637799
25 31638020
25 31638153
25 31638524
25 31638555
25 31638583
25 31638670
25 31638676
25 31638694
25 31638734
25 31638736
25 31638761
25 31638803
25 31638821
25 31638830
25 31638831
25 31638841
25 31638843
25 31638844
25 31638854
25 31638921
25 31638945
25 31639097
25 31639099
25 31639151
25 31639171
25 31639256
25 31639377
25 31639383
25 31639388
25 31639397
25 31639439
25 31639470
25 31639545
25 31639575
25 31639650
25 31639842
25 31639903
25 31639944
25 31639983
25 31640188
25 31640278
25 31640362
25 31640404
25 31640425
25 31640436
25 31640449
25 31640468
25 31640491
25 31640568
25 31640608
25 31640647
25 31640711
25 31641124
25 31641141
25 31641159
25 31641163
25 31641362
25 31641578
25 31641684
25 31641943
25 31641947
25 31642046
25 31642106
25 31642121
25 31642241
25 31642290
25 31642385
25 31642386
25 31642412
25 31642426
25 31644778
25 31645137
25 31645142
25 31645291
25 31645292
25 31645297
25 31645328
25 31645433
25 31645532
25 31645579
25 31645595
25 31645817
25 31645851
25 31645928
25 31647343
25 31647345
25 31647381
25 31647402
25 31647415
25 31647500
25 31647506
25 31647523
25 31647538
25 31647564
25 31647599
25 31647600
25 31647766
25 31647812
25 31647837
25 31647863
25 31647979
25 31648615
25 31648641
25 31648650
25 31648665
25 31648711
25 31648726
25 31648756
25 31648763
25 31648888
25 31648906
25 31648966
25 31649016
25 31649179
25 31649254
25 31649273
25 31649289
25 31649313
25 31649346
25 31649372
25 31649412
25 31649734
25 31649752
25 31649909
25 31650861
25 31650880
25 31652100
25 31652964
25 31654490
25 31654536
25 31654601
25 31654604
25 31654820
25 31654870
25 31655098
25 31655177
25 31655223
25 31655231
25 31655278
25 31655336
25 31656075
25 31656096
25 31656127
25 31656134
25 31656246
25 31656324
25 31656738
25 31656747
25 31656809
25 31656856
25 31656877
25 31656897
25 31656918
25 31656923
25 31656940
25 31656944
25 31656954
25 31656964
25 31657003
25 31657007
25 31657038
25 31657309
25 31657312
25 31657313
25 31657373
25 31657448
25 31657524
25 31657763
25 31657780
25 31657816
25 31657838
25 31657862
25 31657946
25 31657977
25 31658016
25 31658758
25 31659754
25 31660257
25 31660535
25 31660701
25 31660787
25 31660973
25 31661074
25 31661173
25 31661872
25 31661873
25 31661923
25 31662951
25 31663117
25 31663350
25 31663797
25 31665216
25 31665680
25 31666154
25 31666248
25 31666406
25 31666451
25 31666585
25 31666617
25 31666657
25 31666690
25 31666721
25 31666756
25 31667129
25 31667205
25 31667317
25 31667466
25 31667503
25 31667540
25 31667719
25 31667754
25 31667818
25 31667844
25 31667862
25 31667947
25 31667948
25 31668009
25 31668070
25 31669101
25 31669102
25 31669124
25 31669152
25 31669169
25 31669286
25 31669471
25 31669523
25 31669549
25 31669626
25 31669656
25 31669772
25 31669773
25 31669830
25 31669869
25 31669955
25 31669984
25 31670030
25 31670239
25 31670245
25 31670253
25 31670284
25 31670370
25 31670893
25 31670995
25 31671153
25 31671503
25 31671569
25 31671786
25 31671911
25 31671960
25 31672049
25 31673565
25 31673700
25 31673836
25 31674517
25 31674699
25 31674729
25 31674849
25 31674891
25 31675040
25 31675131
25 31675193
25 31675270
25 31675275
25 31675304
25 31675622
25 31675776
25 31675817
25 31676429
25 31676522
25 31676817
25 31676881
25 31677001
25 31677076
25 31677078
25 31677751
25 31678621
25 31678746
25 31678748
25 31678863
25 31678922
25 31679035
25 31679076
25 31679133
25 31679179
25 31679434
25 31679441
25 31679482
25 31679553
25 31679574
25 31679593
25 31679616
25 31679824
25 31680432
25 31681570
25 31682135
25 31685693
25 31686021
25 31686341
25 31686412
25 31686481
25 31686983
25 31687559
25 31687659
25 31687668
25 31687940
25 31688197
25 31688267
25 31688966
25 31689045
25 31689104
25 31689112
25 31689213
25 31689301
25 31689305
25 31689323
25 31689337
25 31689365
25 31689391
25 31689414
25 31689452
25 31689472
25 31689519
25 31689578
25 31689859
25 31689891
25 31689904
25 31689908
25 31689962
25 31689989
25 31690627
25 31690633
25 31690652
25 31690710
25 31690975
25 31691015
25 31691026
25 31691090
25 31691091
25 31691132
25 31691226
25 31691243
25 31691261
25 31691293
25 31691294
25 31691373
25 31691394
25 31691422
25 31691691
25 31692950
25 31693129
25 31693199
25 31694385
25 31695694
25 31695733
25 31695785
25 31695786
25 31695788
25 31695800
25 31695815
25 31695833
25 31695835
25 31695860
25 31695947
25 31697112
25 31697638
25 31701066
25 31701468
25 31701649
25 31701725
25 31701726
25 31701742
25 31701793
25 31701812
25 31701979
25 31702085
25 31702091
25 31702376
25 31702394
25 31702435
25 31702815
25 31703487
25 31703919
25 31703933
25 31703949
25 31704094
25 31704182
25 31704200
25 31704403
25 31704406
25 31704448
25 31704449
25 31704551
25 31704577
25 31704722
25 31705602
25 31707855
25 31708728
25 31708838
25 31709576
25 31709926
25 31710040
25 31710786
25 31710965
25 31711892
25 31712466
25 31713004
25 31713764
25 31715524
25 31716443
25 31716458
25 31716722
25 31719391
25 31720144
25 31720157
25 31720850
25 31721204
25 31721264
25 31723449
25 31724127
25 31724130
25 31724258
25 31725517
25 31727182
25 31727370
25 31728203
25 31728280
25 31728345
25 31729352
25 31729416
25 31731957
25 31732998
25 31733325
25 31735184
25 31736866
25 31737379
25 31737849
25 31737966
25 31738262
25 31738833
25 31739335
25 31740150
25 31740228
25 31740861
25 31740966
25 31741025
25 31741049
25 31741078
25 31741138
25 31741225
25 31741769
25 31742206
25 31742280
25 31742287
25 31742383
25 31742420
25 31742611
25 31742709
25 31742710
25 31742853
25 31742910
25 31743038
25 31743043
25 31743156
25 31743193
25 31743244
25 31743261
25 31743368
25 31743471
25 31743583
25 31743651
25 31744089
25 31744185
25 31744197
25 31744218
25 31744242
25 31744277
25 31744345
25 31744358
25 31744393
25 31744442
25 31744476
25 31744548
25 31744598
25 31744616
25 31744680
25 31744754
25 31744898
25 31744971
25 31745298
25 31745424
25 31745728
25 31745828
25 31745850
25 31745874
25 31746842
25 31746906
25 31746937
25 31747053
25 31747060
25 31747118
25 31747354
25 31747531
25 31747556
25 31747606
25 31747665
25 31747689
25 31747930
25 31748189
25 31748267
25 31748314
25 31748334
25 31748350
25 31748484
25 31748856
25 31750277
25 31750280
25 31751155
25 31751566
25 31751594
25 31751665
25 31751862
25 31752048
25 31752500
25 31752713
25 31752747
25 31752763
25 31752798
25 31752799
25 31753068
25 31753111
25 31753213
25 31753371
25 31753410
25 31753442
25 31753591
25 31753658
25 31754120
25 31754431
25 31754780
25 31754826
25 31755084
25 31755085
25 31755355
25 31755391
25 31755413
25 31756312
25 31756508
25 31756513
25 31756671
25 31756817
25 31756852
25 31757252
25 31757413
25 31757882
25 31757953
25 31758006
25 31758165
25 31758227
25 31758490
25 31758515
25 31758559
25 31758751
25 31759009
25 31759078
25 31759306
25 31759350
25 31759477
25 31759506
25 31759570
25 31759574
25 31759621
25 31759733
25 31760260
25 31760416
25 31760486
25 31760741
25 31761065
25 31761109
25 31761125
25 31761216
25 31761308
25 31762110
25 31762307
25 31762383
25 31762428
25 31762505
25 31762575
25 31762687
25 31762936
25 31763146
25 31763336
25 31763348
25 31765202
25 31765210
25 31765498
25 31765511
25 31765703
25 31765971
25 31765981
25 31766027
25 31766275
25 31766460
25 31766856
25 31767239
25 31767394
25 31767471
25 31767550
25 31767601
25 31767622
25 31768268
25 31768509
25 31768681
25 31768748
25 31768776
25 31768797
25 31768906
25 31768968
25 31769032
25 31769071
25 31769333
25 31769341
25 31769450
25 31769729
25 31769795
25 31769825
25 31769883
25 31769889
25 31769890
25 31769898
25 31770011
25 31770044
25 31770191
25 31770222
25 31770292
25 31770334
25 31770433
25 31770468
25 31770519
25 31770667
25 31770735
25 31770788
25 31771081
25 31771123
25 31771138
25 31771395
25 31771482
25 31771667
25 31771691
25 31771732
25 31771887
25 31772092
25 31772141
25 31772217
25 31772452
25 31773341
25 31773349
25 31773481
25 31773551
25 31773690
25 31773729
25 31774623
25 31775832
25 31776131
25 31776133
25 31776225
25 31776913
25 31776916
25 31776918
25 31777143
25 31777153
25 31777862
25 31781282
25 31781304
25 31783097
25 31783432
25 31784964
25 31784981
25 31785180
25 31785732
25 31785773
25 31786064
25 31786154
25 31786178
25 31786248
25 31786271
25 31786459
25 31786464
25 31786500
25 31786508
25 31786558
25 31786586
25 31786590
25 31786608
25 31786995
25 31787424
25 31787702
25 31787887
25 31789740
25 31789832
25 31789917
25 31790154
25 31790466
25 31790484
25 31790994
25 31791397
25 31791967
25 31792171
25 31792183
25 31792398
25 31793276
25 31793302
25 31793332
25 31793542
25 31794638
25 31794645
25 31794673
25 31795498
25 31795618
25 31795926
25 31796121
25 31796244
25 31796308
25 31796389
25 31796528
25 31796566
25 31796627
25 31796674
25 31796832
25 31797030
25 31797070
25 31797127
25 31797174
25 31797208
25 31797209
25 31797289
25 31797766
25 31797807
25 31797822
25 31797907
25 31797908
25 31797953
25 31797996
25 31798032
25 31798037
25 31798148
25 31798190
25 31798257
25 31798477
25 31798504
25 31798623
25 31798641
25 31798707
25 31798829
25 31798866
25 31798876
25 31798879
25 31798908
25 31798965
25 31799058
25 31799075
25 31799091
25 31799270
25 31799393
25 31799444
25 31799514
25 31799557
25 31799744
25 31799777
25 31799860
25 31799897
25 31799898
25 31800000
25 31800026
25 31800072
25 31800094
25 31800095
25 31800147
25 31800607
25 31801163
25 31801191
25 31801287
25 31801312
25 31801404
25 31801699
25 31801909
25 31802535
25 31802603
25 31802604
25 31802763
25 31802860
25 31803195
25 31803537
25 31804423
25 31805221
25 31805947
25 31806173
25 31806857
25 31807239
25 31807335
25 31807467
25 31807586
25 31807722
25 31807739
25 31808243
25 31808454
25 31808599
25 31809271
25 31809419
25 31809440
25 31809696
25 31809710
25 31809839
25 31810152
25 31810193
25 31810584
25 31810615
25 31810645
25 31811347
25 31811366
25 31811474
25 31811538
25 31811869
25 31811885
25 31812317
25 31812474
25 31812591
25 31812625
25 31812756
25 31812803
25 31812835
25 31812921
25 31813637
25 31813663
25 31813727
25 31813945
25 31814016
25 31814058
25 31814083
25 31814106
25 31814125
25 31814145
25 31814165
25 31814182
25 31814189
25 31814205
25 31814238
25 31814366
25 31814368
25 31814442
25 31814899
25 31814915
25 31814928
25 31814980
25 31815032
25 31815045
25 31815116
25 31815118
25 31815245
25 31815246
25 31815289
25 31815440
25 31815614
25 31815665
25 31815695
25 31815939
25 31816268
25 31816356
25 31816395
25 31816638
25 31817133
25 31817456
25 31817460
25 31817567
25 31817685
25 31817741
25 31818264
25 31818276
25 31818367
25 31818378
25 31818895
25 31819003
25 31819005
25 31819057
25 31819186
25 31819241
25 31819388
25 31819491
25 31819505
25 31819537
25 31819631
25 31819750
25 31819877
25 31819913
25 31819931
25 31819944
25 31819991
25 31820033
25 31820070
25 31820096
25 31820100
25 31820153
25 31820175
25 31820223
25 31820247
25 31820293
25 31820484
25 31820534
25 31820730
25 31820768
25 31820802
25 31820832
25 31820866
25 31821174
25 31821422
25 31821426
25 31821429
25 31821437
25 31821452
25 31821464
25 31821473
25 31821484
25 31821540
25 31821541
25 31821566
25 31821567
25 31821594
25 31821601
25 31821602
25 31821765
25 31821785
25 31821837
25 31821851
25 31821904
25 31821937
25 31821974
25 31822009
25 31822049
25 31822100
25 31822101
25 31822205
25 31822326
25 31822336
25 31822358
25 31822415
25 31822667
25 31822746
25 31822813
25 31822901
25 31822911
25 31822973
25 31823019
25 31823386
25 31823493
25 31823536
25 31823543
25 31824892
25 31824934
25 31824962
25 31825216
25 31825446
25 31825456
25 31825479
25 31825583
25 31825693
25 31825756
25 31826050
25 31826131
25 31826139
25 31826147
25 31826189
25 31826332
25 31826335
25 31826427
25 31826574
25 31826698
25 31826786
25 31826874
25 31826920
25 31827333
25 31827499
25 31827538
25 31827568
25 31827597
25 31827682
25 31827728
25 31827738
25 31827744
25 31827750
25 31827753
25 31827758
25 31827780
25 31827784
25 31827860
25 31827958
25 31827961
25 31827977
25 31827980
25 31828027
25 31828051
25 31828119
25 31828120
25 31828528
25 31828533
25 31828543
25 31828553
25 31828557
25 31828566
25 31828571
25 31828623
25 31828630
25 31828632
25 31828635
25 31828904
25 31829025
25 31829223
25 31829345
25 31829415
25 31829423
25 31829424
25 31829428
25 31829470
25 31829583
25 31829617
25 31829619
25 31829724
25 31829730
25 31829983
25 31830083
25 31830405
25 31830433
25 31830449
25 31830499
25 31830508
25 31830543
25 31830723
25 31830771
25 31830849
25 31830882
25 31830966
25 31831005
25 31831006
25 31831046
25 31831136
25 31831142
25 31831184
25 31831221
25 31831278
25 31831326
25 31831338
25 31831352
25 31831387
25 31831424
25 31831487
25 31831489
25 31831534
25 31831537
25 31831545
25 31831581
25 31831660
25 31831810
25 31831852
25 31832120
25 31832278
25 31832322
25 31832434
25 31832517
25 31832523
25 31832588
25 31832701
25 31832879
25 31832965
25 31832993
25 31833236
25 31833358
25 31833488
25 31833592
25 31833610
25 31833628
25 31833652
25 31833663
25 31833684
25 31833694
25 31833861
25 31834118
25 31834147
25 31834148
25 31834151
25 31834201
25 31834212
25 31834260
25 31834333
25 31834338
25 31834359
25 31834639
25 31834817
25 31835161
25 31835384
25 31836890
25 31836948
25 31836994
25 31837094
25 31837096
25 31837231
25 31837494
25 31837504
25 31837530
25 31837549
25 31837775
25 31837837
25 31837842
25 31837890
25 31837909
25 31838043
25 31838176
25 31838221
25 31838349
25 31838373
25 31838405
25 31838670
25 31839195
25 31839498
25 31840036
25 31840269
25 31840329
25 31840360
25 31840361
25 31840365
25 31840673
25 31840726
25 31840736
25 31840785
25 31840845
25 31840876
25 31841433
25 31841455
25 31841461
25 31841617
25 31841905
25 31841982
25 31842076
25 31842118
25 31842547
25 31842808
25 31843021
25 31843048
25 31843673
25 31843792
25 31843835
25 31844142
25 31844252
25 31845717
25 31845925
25 31846145
25 31846450
25 31846577
25 31847797
25 31848360
25 31848550
25 31848893
25 31848920
25 31849239
25 31849703
25 31849950
25 31850233
25 31850832
25 31851178
25 31851232
25 31851569
25 31851583
25 31851670
25 31851732
25 31851810
25 31851813
25 31851918
25 31852044
25 31852229
25 31852395
25 31852850
25 31853050
25 31853107
25 31853139
25 31855068
25 31855558
25 31855601
25 31855663
25 31855672
25 31855721
25 31856007
25 31856016
25 31856531
25 31856565
25 31856581
25 31856601
25 31856629
25 31856918
25 31856924
25 31857024
25 31857095
25 31857130
25 31857190
25 31857195
25 31857320
25 31857381
25 31857391
25 31857901
25 31858217
25 31858403
25 31858406
25 31858554
25 31858660
25 31858905
25 31858964
25 31858996
25 31859077
25 31859178
25 31859591
25 31859820
25 31860060
25 31860233
25 31860334
25 31860417
25 31860439
25 31860444
25 31860460
25 31860591
25 31860692
25 31861133
25 31861157
25 31861328
25 31861445
25 31861504
25 31861505
25 31861753
25 31861860
25 31861893
25 31861911
25 31862112
25 31862120
25 31862181
25 31862269
25 31862560
25 31862595
25 31862623
25 31862639
25 31863550
25 31863824
25 31863855
25 31863969
25 31864070
25 31864127
25 31864707
25 31864864
25 31864898
25 31864966
25 31864997
25 31865035
25 31865053
25 31865054
25 31865130
25 31867128
25 31867218
25 31867367
25 31867426
25 31867487
25 31867531
25 31867610
25 31867800
25 31867833
25 31867884
25 31867887
25 31867888
25 31867975
25 31867979
25 31868132
25 31868137
25 31868216
25 31868383
25 31868391
25 31868408
25 31868540
25 31868657
25 31868931
25 31868948
25 31868966
25 31869091
25 31869110
25 31869151
25 31869447
25 31869744
25 31869864
25 31869924
25 31869949
25 31869989
25 31870145
25 31870209
25 31870280
25 31870406
25 31870428
25 31870441
25 31870527
25 31870591
25 31870596
25 31870658
25 31870672
25 31870703
25 31871469
25 31871553
25 31871557
25 31871645
25 31871891
25 31871911
25 31871967
25 31872027
25 31872315
25 31872350
25 31872404
25 31872448
25 31872474
25 31872537
25 31872660
25 31872975
25 31873365
25 31873630
25 31874045
25 31874163
25 31874301
25 31874589
25 31875036
25 31875060
25 31875082
25 31875099
25 31875158
25 31875536
25 31875854
25 31875978
25 31876334
25 31876338
25 31876362
25 31876550
25 31876711
25 31876903
25 31877266
25 31877327
25 31877755
25 31877788
25 31877814
25 31877883
25 31878106
25 31878308
25 31878413
25 31878422
25 31878442
25 31878492
25 31878493
25 31878789
25 31878875
25 31879388
25 31879492
25 31879693
25 31879805
25 31879921
25 31880338
25 31880377
25 31880422
25 31880483
25 31880498
25 31880548
25 31880653
25 31880669
25 31880719
25 31880731
25 31880744
25 31880822
25 31880947
25 31880960
25 31881097
25 31881202
25 31881273
25 31881281
25 31881372
25 31881598
25 31881609
25 31881617
25 31881681
25 31882100
25 31882312
25 31882389
25 31882415
25 31882416
25 31882508
25 31882580
25 31882862
25 31883157
25 31883291
25 31883293
25 31883326
25 31883417
25 31883435
25 31883488
25 31883493
25 31883512
25 31883595
25 31883621
25 31883641
25 31883643
25 31883875
25 31883896
25 31884604
25 31884677
25 31884678
25 31884695
25 31884740
25 31884747
25 31884757
25 31884809
25 31884812
25 31884906
25 31884909
25 31884956
25 31884960
25 31885001
25 31885033
25 31885055
25 31885116
25 31885159
25 31885172
25 31885184
25 31885952
25 31886321
25 31886332
25 31886343
25 31886400
25 31886455
25 31886625
25 31886642
25 31886643
25 31886717
25 31886891
25 31886920
25 31887396
25 31887802
25 31888040
25 31888060
25 31888245
25 31888313
25 31888371
25 31888464
25 31888539
25 31888551
25 31888552
25 31888575
25 31888576
25 31888582
25 31888620
25 31888797
25 31888803
25 31888823
25 31889106
25 31889618
25 31889627
25 31889776
25 31889820
25 31890295
25 31891075
25 31891178
25 31891441
25 31891487
25 31891775
25 31891859
25 31891958
25 31892494
25 31895282
25 31895308
25 31895334
25 31895353
25 31895385
25 31895418
25 31895565
25 31896927
25 31897423
25 31897816
25 31897913
25 31897945
25 31898233
25 31898253
25 31898289
25 31898295
25 31898362
25 31898444
25 31898493
25 31898811
25 31899013
25 31899240
25 31899242
25 31899520
25 31899619
25 31899785
25 31899864
25 31899922
25 31901112
25 31901557
25 31901703
25 31901747
25 31901958
25 31902151
25 31902413
25 31902597
25 31902612
25 31906090
25 31908717
25 31908749
25 31909516
25 31909878
25 31909892
25 31910559
25 31911817
25 31914235
25 31914289
25 31914298
25 31914356
25 31914972
25 31915586
25 31915794
25 31916072
25 31916298
25 31916567
25 31916717
25 31916856
25 31916956
25 31917377
25 31917575
25 31917765
25 31918023
25 31918271
25 31918336
25 31918570
25 31918778
25 31919192
25 31919201
25 31919203
25 31919235
25 31919250
25 31919251
25 31919259
25 31919262
25 31919446
25 31919853
25 31919856
25 31919915
25 31920206
25 31920340
25 31920384
25 31920538
25 31920746
25 31920762
25 31920865
25 31920939
25 31921033
25 31921093
25 31921173
25 31921236
25 31921237
25 31921297
25 31921338
25 31921350
25 31921377
25 31921381
25 31921396
25 31921465
25 31921509
25 31921672
25 31921696
25 31921906
25 31922072
25 31922078
25 31922152
25 31922175
25 31922182
25 31922203
25 31922205
25 31922330
25 31922339
25 31922396
25 31922429
25 31922626
25 31923751
25 31923856
25 31923879
25 31924332
25 31924350
25 31924416
25 31924463
25 31924466
25 31924467
25 31924468
25 31924665
25 31924666
25 31924817
25 31924934
25 31925107
25 31925145
25 31925186
25 31925314
25 31925323
25 31925324
25 31925344
25 31925348
25 31925399
25 31926123
25 31926209
25 31926233
25 31926464
25 31926510
25 31926548
25 31926668
25 31926801
25 31927184
25 31927287
25 31927452
25 31927462
25 31927634
25 31927841
25 31928093
25 31928126
25 31928141
25 31928189
25 31928260
25 31928262
25 31928366
25 31928394
25 31928452
25 31928518
25 31928610
25 31928694
25 31928708
25 31928743
25 31928836
25 31928908
25 31928922
25 31929323
25 31929406
25 31929669
25 31929690
25 31929997
25 31930017
25 31930174
25 31930287
25 31930687
25 31930881
25 31931172
25 31931634
25 31931635
25 31931674
25 31931707
25 31931771
25 31931908
25 31932558
25 31932675
25 31932751
25 31932781
25 31933225
25 31933332
25 31933394
25 31933395
25 31933480
25 31933481
25 31933526
25 31933546
25 31933677
25 31933701
25 31933706
25 31933730
25 31933991
25 31934373
25 31934378
25 31934635
25 31934687
25 31934703
25 31934880
25 31934887
25 31934890
25 31935032
25 31935072
25 31935079
25 31935086
25 31935091
25 31935092
25 31935190
25 31935222
25 31935224
25 31935225
25 31935454
25 31935467
25 31935503
25 31935525
25 31935573
25 31935611
25 31935620
25 31935698
25 31935803
25 31935804
25 31935894
25 31935912
25 31936084
25 31936086
25 31936147
25 31936280
25 31936285
25 31936397
25 31936792
25 31936895
25 31936918
25 31936919
25 31936925
25 31936947
25 31936966
25 31937043
25 31937060
25 31937168
25 31937225
25 31937360
25 31937379
25 31937417
25 31937423
25 31937549
25 31937630
25 31937688
25 31937700
25 31937739
25 31937746
25 31937751
25 31937773
25 31937783
25 31937846
25 31937945
25 31938077
25 31938108
25 31938139
25 31938160
25 31938212
25 31938268
25 31938277
25 31938345
25 31938381
25 31938386
25 31938440
25 31938460
25 31938474
25 31938535
25 31938613
25 31938620
25 31938735
25 31938744
25 31938745
25 31938763
25 31938847
25 31938862
25 31938894
25 31938905
25 31938916
25 31938933
25 31938934
25 31938959
25 31938987
25 31939009
25 31939045
25 31939053
25 31939169
25 31939176
25 31939178
25 31939196
25 31939378
25 31939475
25 31939560
25 31939590
25 31939593
25 31939634
25 31939724
25 31939835
25 31939903
25 31940102
25 31940245
25 31940283
25 31940324
25 31940326
25 31940331
25 31940380
25 31940419
25 31940460
25 31940584
25 31940610
25 31940631
25 31940650
25 31940707
25 31940729
25 31940735
25 31940756
25 31940998
25 31941275
25 31941295
25 31941369
25 31941404
25 31941558
25 31941721
25 31941837
25 31941991
25 31942163
25 31942170
25 31942206
25 31942211
25 31942324
25 31942421
25 31942441
25 31942543
25 31942567
25 31942635
25 31942650
25 31942672
25 31942677
25 31942738
25 31942756
25 31942857
25 31942874
25 31942935
25 31942940
25 31943452
25 31943508
25 31943608
25 31943674
25 31943682
25 31943806
25 31943841
25 31943903
25 31943989
25 31944004
25 31944282
25 31944285
25 31944300
25 31944313
25 31944366
25 31944392
25 31944535
25 31944574
25 31944687
25 31944765
25 31944818
25 31944842
25 31944871
25 31945285
25 31945375
25 31945412
25 31945515
25 31945589
25 31945691
25 31945718
25 31945737
25 31945867
25 31945905
25 31945970
25 31946066
25 31946104
25 31946112
25 31946115
25 31946134
25 31946214
25 31946225
25 31946244
25 31946252
25 31946408
25 31946439
25 31946524
25 31947050
25 31948488
25 31948625
25 31951013
25 31951065
25 31952249
25 31953624
25 31953991
25 31954107
25 31954341
25 31955548
25 31956520
25 31956564
25 31957036
25 31958160
25 31958487
25 31958651
25 31958994
25 31959343
25 31959420
25 31959539
25 31960220
25 31960483
25 31963566
25 31963614
25 31963908
25 31965784
25 31965946
25 31966015
25 31966042
25 31966093
25 31966134
25 31966209
25 31966227
25 31966240
25 31966261
25 31966334
25 31966363
25 31966533
25 31966633
25 31966852
25 31966876
25 31966885
25 31966904
25 31967015
25 31967153
25 31967174
25 31967350
25 31967447
25 31967763
25 31967869
25 31967963
25 31968074
25 31968100
25 31968167
25 31968203
25 31968229
25 31968265
25 31968333
25 31968554
25 31968555
25 31968633
25 31968662
25 31968909
25 31968966
25 31968972
25 31968981
25 31969109
25 31969208
25 31969289
25 31969303
25 31969311
25 31969434
25 31969504
25 31969627
25 31969725
25 31969730
25 31969855
25 31969862
25 31969939
25 31969942
25 31970010
25 31970015
25 31970107
25 31970110
25 31970111
25 31970196
25 31970250
25 31970279
25 31970570
25 31970571
25 31970594
25 31970729
25 31971343
25 31971904
25 31971958
25 31971965
25 31971966
25 31971996
25 31972021
25 31972147
25 31972175
25 31972417
25 31972432
25 31972590
25 31972613
25 31972758
25 31972942
25 31973082
25 31973106
25 31973169
25 31973288
25 31973361
25 31973431
25 31973568
25 31973619
25 31973630
25 31973678
25 31973834
25 31974070
25 31974085
25 31974135
25 31974248
25 31974408
25 31974424
25 31974531
25 31974951
25 31975035
25 31975085
25 31975126
25 31975192
25 31975199
25 31975324
25 31975416
25 31975617
25 31975662
25 31975666
25 31975830
25 31975888
25 31976751
25 31976910
25 31977169
25 31978319
25 31978410
25 31978441
25 31978618
25 31978945
25 31978983
25 31979001
25 31979022
25 31979108
25 31979211
25 31979815
25 31980605
25 31980606
25 31980644
25 31980828
25 31981053
25 31981154
25 31981614
25 31981722
25 31981777
25 31981787
25 31982126
25 31982128
25 31982265
25 31982280
25 31982566
25 31983291
25 31983353
25 31983406
25 31983507
25 31983582
25 31983767
25 31983827
25 31983925
25 31983963
25 31983965
25 31984497
25 31984791
25 31984856
25 31984907
25 31984984
25 31985006
25 31985338
25 31985827
25 31985934
25 31985962
25 31986044
25 31986238
25 31986239
25 31986377
25 31986651
25 31986784
25 31986810
25 31986837
25 31986887
25 31986925
25 31987081
25 31987206
25 31987332
25 31987335
25 31987338
25 31987357
25 31987371
25 31987672
25 31987714
25 31987718
25 31987806
25 31987894
25 31987895
25 31988088
25 31988090
25 31988105
25 31988174
25 31988212
25 31988654
25 31988741
25 31988770
25 31988827
25 31988839
25 31988893
25 31989009
25 31989027
25 31989086
25 31989376
25 31989540
25 31989544
25 31989563
25 31989568
25 31989669
25 31989676
25 31989726
25 31989748
25 31989794
25 31989890
25 31989973
25 31989974
25 31989998
25 31990000
25 31990007
25 31990012
25 31990096
25 31990126
25 31990240
25 31990255
25 31990282
25 31990395
25 31990415
25 31990502
25 31990547
25 31990552
25 31990590
25 31990608
25 31990609
25 31990615
25 31990641
25 31990696
25 31990741
25 31990796
25 31990830
25 31990859
25 31990877
25 31990892
25 31990967
25 31990989
25 31990993
25 31991067
25 31991104
25 31991164
25 31991165
25 31991238
25 31991243
25 31991327
25 31991347
25 31991376
25 31991392
25 31991464
25 31991484
25 31991555
25 31991581
25 31991582
25 31991617
25 31991651
25 31991704
25 31991767
25 31991870
25 31991948
25 31991982
25 31992150
25 31992217
25 31992604
25 31992631
25 31992764
25 31992848
25 31992902
25 31993209
25 31993239
25 31993320
25 31993343
25 31993567
25 31994193
25 31994404
25 31994620
25 31994737
25 31995034
25 31995425
25 31995434
25 31996172
25 31996922
25 31997444
25 31997454
25 31997739
25 31997872
25 31999502
25 31999681
25 32000561
25 32000614
25 32001231
25 32001471
25 32001800
25 32001885
25 32002609
25 32002643
25 32002888
25 32002947
25 32002963
25 32003071
25 32003126
25 32003210
25 32003326
25 32003491
25 32003530
25 32004150
25 32004208
25 32004233
25 32004265
25 32004329
25 32004487
25 32004733
25 32004781
25 32004822
25 32004823
25 32004979
25 32005008
25 32005062
25 32005355
25 32005574
25 32006635
25 32006636
25 32006649
25 32007410
25 32007461
25 32007465
25 32007549
25 32007616
25 32007741
25 32007779
25 32007841
25 32008005
25 32008129
25 32008230
25 32008253
25 32008262
25 32008330
25 32008369
25 32008392
25 32008742
25 32008882
25 32008924
25 32008968
25 32009103
25 32009112
25 32009121
25 32009205
25 32009233
25 32009234
25 32009236
25 32009253
25 32009283
25 32009406
25 32009457
25 32009706
25 32009949
25 32010159
25 32010240
25 32010244
25 32010248
25 32010280
25 32010330
25 32010338
25 32010350
25 32010457
25 32011179
25 32011193
25 32011252
25 32011442
25 32011546
25 32011615
25 32011645
25 32011988
25 32012016
25 32012031
25 32012075
25 32012225
25 32012238
25 32012266
25 32012300
25 32012334
25 32012349
25 32012385
25 32012460
25 32012465
25 32012495
25 32012622
25 32012623
25 32012630
25 32012632
25 32015891
25 32015917
25 32015934
25 32016006
25 32016010
25 32016023
25 32016051
25 32016052
25 32016082
25 32016088
25 32016091
25 32016103
25 32016244
25 32016291
25 32016329
25 32016330
25 32016371
25 32016383
25 32016387
25 32016427
25 32016451
25 32016560
25 32016701
25 32016834
25 32017127
25 32017244
25 32017324
25 32017386
25 32017483
25 32017504
25 32017538
25 32017864
25 32018222
25 32018329
25 32018497
25 32018533
25 32018542
25 32018635
25 32018700
25 32018714
25 32018726
25 32018757
25 32018762
25 32018772
25 32018807
25 32018883
25 32018905
25 32018909
25 32018998
25 32019005
25 32019012
25 32019068
25 32019160
25 32019201
25 32019225
25 32019253
25 32019316
25 32020606
25 32020665
25 32020766
25 32020842
25 32020866
25 32020870
25 32020894
25 32020960
25 32021024
25 32021114
25 32021189
25 32021209
25 32021293
25 32021294
25 32021305
25 32021350
25 32021397
25 32021626
25 32021642
25 32021753
25 32021826
25 32021872
25 32022045
25 32022082
25 32022195
25 32022535
25 32022536
25 32022544
25 32023089
25 32023182
25 32023202
25 32023276
25 32023278
25 32023611
25 32023809
25 32023842
25 32024197
25 32024207
25 32024390
25 32025397
25 32025583
25 32025636
25 32025675
25 32025866
25 32025909
25 32025930
25 32028115
25 32028139
25 32028173
25 32028327
25 32028349
25 32028609
25 32028766
25 32028799
25 32028866
25 32028925
25 32028931
25 32029037
25 32029138
25 32029178
25 32029195
25 32029326
25 32029335
25 32029356
25 32029615
25 32029718
25 32029953
25 32030182
25 32030228
25 32030278
25 32030313
25 32030363
25 32030487
25 32030846
25 32030871
25 32030937
25 32030974
25 32030990
25 32031010
25 32031121
25 32031134
25 32031283
25 32031301
25 32031593
25 32031653
25 32031841
25 32031961
25 32031966
25 32032066
25 32032095
25 32032174
25 32032283
25 32032362
25 32032437
25 32032460
25 32032469
25 32032476
25 32032503
25 32032505
25 32032575
25 32032673
25 32032686
25 32032702
25 32032750
25 32032774
25 32032801
25 32032802
25 32032823
25 32032824
25 32032827
25 32032839
25 32032843
25 32032845
25 32032859
25 32032915
25 32032919
25 32033011
25 32033131
25 32033207
25 32033325
25 32033329
25 32033433
25 32033499
25 32033659
25 32033671
25 32033692
25 32033700
25 32033774
25 32033812
25 32033836
25 32033886
25 32033917
25 32033980
25 32033991
25 32034220
25 32034283
25 32034354
25 32034440
25 32034448
25 32034549
25 32034594
25 32034595
25 32034635
25 32034640
25 32034859
25 32034916
25 32034998
25 32035114
25 32035178
25 32035185
25 32035214
25 32035219
25 32035234
25 32035302
25 32035595
25 32035619
25 32035620
25 32035633
25 32035652
25 32035678
25 32035696
25 32035756
25 32035792
25 32035839
25 32036110
25 32036287
25 32036349
25 32036546
25 32036617
25 32036665
25 32036841
25 32036995
25 32037021
25 32037159
25 32037160
25 32037207
25 32037448
25 32037570
25 32037630
25 32037851
25 32037907
25 32038026
25 32038114
25 32038238
25 32038317
25 32038375
25 32038384
25 32038453
25 32038461
25 32038486
25 32038548
25 32038791
25 32038883
25 32038884
25 32039029
25 32039035
25 32039094
25 32039196
25 32039290
25 32039514
25 32039653
25 32039690
25 32039749
25 32039815
25 32039846
25 32039852
25 32039905
25 32039906
25 32039965
25 32040043
25 32040107
25 32040175
25 32040197
25 32040403
25 32040513
25 32040732
25 32040937
25 32041115
25 32041303
25 32041310
25 32041530
25 32041576
25 32041599
25 32041616
25 32042111
25 32042112
25 32042188
25 32042402
25 32042798
25 32042829
25 32042905
25 32042909
25 32042952
25 32043039
25 32043040
25 32043084
25 32043105
25 32043171
25 32043173
25 32043183
25 32043236
25 32043266
25 32043280
25 32043970
25 32044018
25 32044039
25 32044208
25 32044211
25 32044280
25 32044351
25 32044474
25 32044481
25 32044507
25 32044535
25 32044540
25 32044623
25 32044800
25 32044901
25 32044942
25 32044986
25 32045004
25 32045034
25 32045045
25 32045070
25 32045305
25 32045371
25 32045421
25 32045430
25 32045619
25 32046016
25 32046064
25 32046070
25 32046086
25 32046104
25 32046118
25 32046159
25 32046201
25 32046207
25 32046208
25 32046214
25 32046252
25 32046295
25 32046349
25 32046386
25 32046962
25 32046968
25 32046984
25 32047391
25 32047416
25 32047718
25 32047896
25 32047908
25 32047928
25 32047937
25 32048020
25 32048021
25 32048033
25 32048077
25 32048084
25 32048089
25 32048101
25 32048104
25 32048148
25 32048191
25 32048194
25 32048389
25 32048573
25 32048672
25 32048822
25 32048855
25 32048955
25 32048967
25 32048986
25 32049022
25 32049052
25 32049073
25 32049092
25 32049483
25 32049562
25 32049594
25 32049623
25 32049640
25 32049655
25 32049675
25 32049679
25 32049713
25 32049719
25 32049755
25 32049760
25 32049764
25 32049806
25 32050368
25 32050395
25 32050527
25 32050566
25 32050608
25 32050657
25 32050666
25 32050775
25 32051030
25 32051064
25 32051097
25 32051205
25 32051206
25 32051274
25 32051364
25 32051410
25 32051504
25 32051581
25 32051613
25 32051740
25 32051793
25 32051815
25 32051836
25 32051844
25 32051877
25 32051894
25 32051899
25 32051916
25 32052791
25 32052908
25 32052940
25 32053037
25 32053256
25 32054391
25 32054986
25 32055095
25 32055106
25 32055142
25 32055591
25 32056196
25 32056319
25 32056611
25 32057004
25 32057244
25 32057655
25 32058000
25 32058086
25 32058174
25 32058274
25 32058311
25 32059117
25 32060149
25 32060168
25 32060937
25 32061102
25 32061522
25 32061524
25 32061641
25 32061724
25 32061823
25 32061836
25 32061950
25 32062146
25 32062159
25 32062197
25 32062198
25 32062239
25 32062295
25 32062365
25 32062461
25 32062486
25 32062514
25 32062668
25 32062686
25 32062700
25 32062728
25 32062745
25 32063044
25 32063100
25 32063964
25 32064010
25 32064635
25 32064686
25 32064729
25 32064794
25 32064852
25 32064854
25 32064931
25 32065006
25 32065110
25 32065204
25 32065430
25 32065448
25 32065483
25 32065485
25 32065542
25 32065545
25 32065588
25 32065626
25 32065693
25 32065722
25 32065895
25 32066114
25 32066240
25 32066323
25 32066585
25 32066822
25 32068789
25 32068819
25 32068933
25 32069005
25 32069045
25 32069068
25 32069070
25 32069149
25 32069271
25 32069318
25 32069338
25 32069593
25 32069618
25 32070036
25 32070041
25 32070088
25 32070138
25 32070139
25 32070205
25 32070560
25 32070606
25 32070674
25 32070684
25 32070686
25 32070709
25 32070836
25 32070842
25 32070900
25 32070905
25 32070915
25 32070944
25 32071006
25 32071059
25 32071315
25 32071422
25 32071604
25 32071701
25 32071874
25 32071929
25 32072050
25 32072107
25 32072129
25 32072352
25 32072420
25 32072421
25 32072690
25 32072763
25 32072878
25 32072946
25 32072984
25 32073056
25 32073078
25 32073106
25 32073163
25 32073164
25 32073167
25 32073279
25 32073288
25 32073475
25 32073569
25 32073630
25 32073636
25 32073699
25 32073738
25 32074041
25 32074072
25 32074183
25 32074456
25 32074516
25 32074817
25 32075151
25 32075183
25 32075199
25 32075480
25 32075763
25 32075786
25 32075893
25 32075943
25 32076005
25 32076426
25 32076649
25 32076650
25 32076655
25 32076889
25 32077066
25 32077448
25 32077781
25 32077830
25 32077855
25 32078473
25 32078651
25 32078842
25 32078954
25 32079235
25 32079593
25 32079705
25 32080024
25 32080078
25 32080172
25 32080177
25 32080234
25 32080315
25 32080899
25 32081235
25 32081236
25 32081390
25 32081553
25 32081670
25 32081759
25 32081919
25 32081962
25 32081966
25 32082005
25 32082160
25 32082396
25 32082397
25 32082671
25 32082852
25 32082881
25 32082988
25 32083031
25 32083056
25 32083097
25 32083237
25 32084311
25 32084334
25 32084335
25 32084715
25 32085006
25 32085259
25 32085397
25 32085475
25 32085573
25 32085688
25 32085690
25 32085941
25 32086125
25 32086127
25 32086286
25 32086307
25 32086543
25 32087325
25 32087380
25 32087459
25 32087650
25 32087688
25 32087756
25 32087816
25 32087900
25 32087929
25 32088111
25 32088141
25 32088199
25 32088284
25 32088287
25 32088358
25 32089321
25 32089351
25 32089559
25 32089599
25 32089861
25 32089981
25 32090095
25 32090233
25 32090269
25 32090744
25 32090874
25 32090931
25 32091016
25 32091131
25 32091199
25 32091211
25 32091487
25 32091545
25 32091716
25 32091788
25 32092079
25 32092133
25 32092538
25 32092600
25 32092772
25 32092779
25 32092808
25 32092809
25 32092821
25 32092905
25 32093340
25 32093346
25 32093387
25 32093498
25 32093556
25 32093597
25 32093691
25 32093837
25 32093914
25 32094027
25 32094180
25 32094185
25 32094242
25 32094272
25 32094377
25 32094386
25 32094417
25 32094430
25 32094466
25 32094500
25 32094567
25 32094592
25 32094598
25 32094923
25 32094924
25 32094976
25 32095036
25 32095069
25 32095333
25 32095334
25 32095386
25 32095448
25 32095450
25 32095618
25 32095834
25 32095866
25 32095935
25 32095991
25 32096092
25 32096309
25 32096475
25 32096553
25 32096565
25 32096592
25 32096727
25 32096856
25 32096942
25 32097022
25 32097046
25 32097097
25 32097105
25 32097129
25 32097149
25 32097374
25 32097748
25 32097771
25 32097902
25 32097982
25 32098016
25 32098278
25 32098476
25 32098482
25 32098483
25 32098485
25 32098593
25 32098604
25 32098653
25 32098750
25 32098865
25 32098909
25 32098921
25 32098946
25 32099062
25 32099108
25 32099198
25 32099203
25 32099218
25 32099347
25 32100082
25 32100431
25 32100683
25 32100695
25 32100749
25 32100798
25 32101017
25 32101198
25 32102712
25 32103141
25 32103769
25 32104453
25 32105290
25 32105481
25 32105656
25 32105758
25 32106040
25 32106210
25 32106322
25 32106334
25 32106474
25 32106491
25 32106518
25 32106641
25 32106661
25 32106695
25 32106727
25 32106787
25 32106788
25 32106804
25 32106892
25 32106895
25 32106923
25 32106925
25 32107024
25 32107441
25 32107442
25 32107477
25 32107518
25 32108193
25 32108224
25 32108553
25 32108571
25 32108635
25 32108648
25 32108694
25 32108760
25 32108807
25 32108839
25 32109040
25 32109188
25 32109225
25 32109227
25 32109357
25 32109403
25 32109419
25 32109420
25 32109424
25 32109543
25 32109726
25 32109796
25 32109860
25 32109918
25 32109943
25 32110149
25 32110150
25 32110181
25 32110279
25 32110314
25 32110411
25 32110415
25 32110555
25 32110595
25 32110643
25 32110838
25 32110839
25 32111034
25 32111566
25 32111684
25 32111887
25 32112058
25 32112410
25 32112777
25 32112783
25 32112876
25 32112897
25 32112994
25 32113012
25 32113215
25 32113259
25 32113280
25 32113283
25 32113347
25 32113395
25 32113427
25 32113460
25 32113506
25 32113603
25 32113616
25 32113652
25 32113657
25 32113658
25 32113707
25 32113715
25 32113823
25 32113824
25 32114045
25 32114225
25 32114277
25 32114371
25 32114529
25 32114537
25 32114538
25 32114604
25 32114957
25 32115080
25 32115103
25 32115337
25 32115385
25 32115469
25 32115844
25 32116081
25 32116095
25 32116099
25 32116299
25 32116486
25 32116622
25 32116659
25 32116683
25 32116780
25 32116885
25 32117160
25 32117165
25 32117175
25 32117182
25 32117215
25 32117220
25 32117261
25 32117481
25 32117600
25 32117604
25 32117655
25 32117773
25 32117823
25 32117866
25 32118127
25 32118128
25 32118297
25 32118389
25 32118494
25 32118495
25 32118510
25 32118563
25 32118571
25 32118582
25 32118632
25 32118780
25 32118838
25 32118892
25 32118922
25 32118955
25 32118965
25 32119027
25 32119377
25 32119400
25 32119488
25 32119828
25 32120047
25 32120090
25 32120452
25 32120718
25 32120750
25 32120816
25 32120837
25 32120845
25 32121196
25 32121230
25 32121337
25 32121406
25 32121526
25 32121568
25 32121600
25 32122055
25 32122091
25 32122180
25 32122413
25 32122438
25 32122572
25 32122730
25 32123034
25 32123091
25 32123111
25 32123341
25 32123360
25 32123382
25 32123423
25 32123514
25 32123855
25 32124064
25 32124067
25 32124096
25 32124194
25 32124536
25 32124701
25 32124712
25 32124837
25 32125003
25 32125250
25 32125434
25 32125808
25 32126190
25 32127303
25 32127395
25 32127436
25 32127527
25 32127645
25 32128234
25 32128368
25 32128592
25 32128605
25 32128626
25 32128895
25 32128910
25 32128963
25 32128994
25 32129034
25 32129061
25 32129082
25 32129088
25 32129130
25 32129143
25 32129144
25 32129165
25 32129210
25 32129211
25 32129252
25 32129367
25 32129389
25 32129392
25 32129451
25 32129470
25 32129651
25 32129675
25 32129681
25 32130040
25 32130320
25 32130359
25 32130585
25 32130880
25 32130883
25 32131060
25 32131062
25 32131070
25 32131104
25 32131183
25 32131199
25 32131380
25 32131421
25 32131461
25 32131485
25 32131581
25 32131644
25 32131810
25 32131909
25 32131923
25 32131936
25 32131938
25 32131940
25 32131941
25 32131996
25 32131997
25 32132009
25 32132057
25 32132134
25 32132293
25 32132326
25 32132430
25 32132432
25 32132473
25 32132474
25 32132477
25 32132980
25 32133177
25 32134703
25 32134793
25 32134862
25 32134884
25 32134885
25 32135124
25 32135304
25 32135400
25 32135482
25 32137874
25 32138086
25 32138956
25 32139178
25 32139370
25 32139727
25 32139856
25 32140008
25 32140586
25 32140763
25 32141799
25 32141851
25 32142432
25 32142778
25 32143958
25 32144479
25 32144673
25 32144851
25 32145480
25 32145848
25 32147154
25 32147969
25 32149167
25 32149613
25 32149675
25 32149705
25 32150140
25 32150160
25 32150237
25 32151367
25 32152184
25 32152248
25 32152732
25 32152846
25 32153123
25 32153303
25 32155059
25 32155205
25 32156500
25 32156639
25 32157489
25 32157954
25 32157977
25 32158261
25 32158346
25 32158689
25 32158993
25 32159063
25 32159132
25 32159204
25 32159252
25 32159546
25 32159643
25 32159708
25 32159744
25 32159812
25 32159850
25 32159851
25 32159861
25 32159870
25 32159954
25 32160809
25 32161421
25 32161456
25 32161553
25 32161558
25 32161915
25 32162240
25 32162266
25 32162518
25 32163054
25 32164550
25 32164924
25 32165179
25 32165615
25 32166097
25 32166529
25 32167041
25 32168679
25 32168871
25 32169400
25 32169774
25 32169845
25 32170786
25 32170902
25 32170960
25 32171007
25 32171026
25 32171184
25 32173808
25 32175096
25 32175101
25 32175102
25 32176094
25 32185655
25 32188166
25 32188456
25 32188502
25 32189221
25 32189318
25 32189492
25 32189817
25 32190101
25 32190104
25 32190243
25 32190954
25 32191325
25 32191507
25 32191612
25 32191864
25 32192225
25 32192442
25 32192729
25 32192850
25 32194898
25 32195217
25 32195365
25 32195837
25 32195861
25 32196102
25 32196202
25 32196257
25 32196276
25 32196310
25 32196324
25 32196366
25 32196748
25 32197162
25 32197282
25 32197384
25 32197427
25 32197693
25 32198332
25 32198511
25 32199556
25 32199808
25 32200706
25 32201432
25 32201490
25 32202546
25 32203210
25 32203222
25 32203873
25 32203952
25 32204159
25 32204313
25 32204375
25 32204380
25 32204392
25 32204523
25 32204688
25 32205093
25 32205125
25 32206715
25 32206906
25 32207040
25 32207221
25 32207606
25 32209873
25 32210920
25 32213187
25 32213242
25 32213326
25 32213675
25 32213838
25 32215384
25 32217452
25 32218071
25 32218519
25 32219312
25 32219524
25 32219570
25 32219651
25 32219691
25 32219934
25 32219986
25 32220310
25 32220530
25 32220585
25 32221245
25 32221859
25 32222188
25 32222195
25 32222421
25 32222736
25 32223148
25 32223197
25 32223818
25 32225139
25 32225270
25 32225271
25 32225777
25 32228536
25 32228911
25 32229147
25 32229687
25 32231020
25 32231893
25 32231955
25 32232071
25 32232151
25 32232173
25 32232670
25 32236419
25 32236522
25 32236555
25 32237347
25 32238044
25 32238533
25 32238624
25 32238700
25 32238702
25 32238747
25 32238862
25 32239330
25 32239344
25 32239372
25 32239555
25 32239587
25 32239637
25 32239673
25 32239677
25 32239682
25 32239890
25 32239891
25 32240080
25 32240230
25 32240329
25 32240353
25 32240815
25 32241101
25 32241209
25 32241233
25 32241383
25 32241435
25 32241511
25 32242055
25 32242141
25 32242213
25 32242225
25 32242519
25 32242734
25 32242816
25 32243127
25 32243145
25 32243153
25 32243736
25 32243996
25 32244029
25 32244030
25 32244117
25 32244127
25 32244139
25 32244199
25 32244251
25 32244258
25 32244326
25 32244363
25 32244475
25 32244490
25 32244508
25 32244674
25 32244705
25 32244775
25 32244882
25 32245209
25 32245588
25 32245668
25 32245829
25 32245893
25 32245907
25 32245968
25 32246024
25 32246135
25 32246560
25 32246572
25 32247657
25 32248031
25 32249691
25 32250417
25 32252500
25 32252643
25 32253947
25 32254169
25 32254347
25 32254579
25 32255750
25 32256238
25 32256964
25 32257623
25 32258131
25 32258749
25 32258768
25 32259299
25 32260143
25 32260301
25 32260728
25 32260879
25 32261191
25 32262557
25 32262559
25 32262570
25 32262607
25 32263419
25 32263675
25 32263677
25 32263697
25 32263876
25 32263971
25 32264233
25 32264288
25 32264321
25 32264322
25 32264583
25 32264746
25 32264902
25 32265072
25 32265188
25 32265254
25 32265824
25 32266744
25 32266898
25 32267122
25 32267310
25 32267488
25 32268097
25 32268343
25 32268873
25 32269823
25 32269887
25 32270312
25 32270604
25 32270710
25 32271494
25 32272979
25 32273064
25 32273243
25 32274329
25 32274647
25 32275075
25 32275161
25 32275201
25 32275231
25 32275273
25 32275367
25 32275454
25 32275582
25 32275815
25 32276208
25 32277134
25 32277187
25 32277191
25 32277234
25 32277304
25 32278038
25 32278086
25 32278200
25 32278218
25 32279128
25 32279129
25 32279379
25 32280780
25 32281595
25 32283633
25 32283833
25 32284065
25 32284125
25 32284227
25 32285245
25 32285815
25 32285862
25 32287597
25 32287677
25 32288059
25 32288403
25 32288432
25 32288469
25 32288536
25 32288550
25 32288852
25 32288853
25 32288857
25 32288907
25 32288912
25 32289040
25 32289051
25 32289065
25 32289118
25 32289137
25 32289273
25 32289367
25 32289502
25 32289545
25 32289568
25 32289582
25 32289827
25 32289906
25 32289960
25 32289990
25 32290038
25 32290160
25 32290270
25 32290674
25 32291057
25 32291328
25 32291561
25 32291710
25 32292377
25 32292821
25 32292871
25 32293217
25 32293225
25 32293229
25 32293240
25 32293328
25 32293349
25 32293351
25 32293450
25 32293593
25 32294283
25 32294620
25 32294930
25 32295208
25 32298074
25 32299191
25 32300034
25 32301024
25 32301115
25 32301197
25 32301325
25 32301984
25 32302441
25 32302754
25 32303345
25 32303491
25 32303711
25 32304607
25 32304759
25 32305176
25 32305380
25 32305451
25 32306454
25 32306857
25 32307361
25 32307442
25 32307996
25 32308000
25 32308364
25 32308585
25 32308611
25 32308988
25 32309684
25 32310109
25 32310302
25 32310358
25 32310443
25 32310765
25 32311389
25 32312268
25 32312363
25 32312425
25 32312635
25 32312694
25 32312743
25 32312803
25 32313291
25 32313932
25 32314454
25 32315346
25 32315416
25 32316123
25 32316328
25 32316798
25 32316802
25 32317446
25 32317482
25 32317483
25 32322467
25 32322486
25 32323624
25 32324138
25 32324477
25 32324878
25 32324996
25 32325027
25 32325534
25 32325621
25 32325668
25 32325671
25 32326128
25 32326151
25 32326383
25 32326854
25 32327152
25 32327313
25 32328435
25 32328449
25 32328935
25 32329284
25 32329547
25 32330604
25 32331597
25 32332197
25 32332710
25 32333315
25 32333485
25 32333562
25 32333676
25 32333772
25 32334316
25 32334471
25 32334727
25 32334963
25 32334988
25 32335072
25 32335527
25 32335643
25 32335646
25 32335739
25 32335760
25 32335964
25 32336529
25 32336717
25 32336930
25 32337075
25 32337148
25 32337190
25 32339151
25 32339159
25 32339418
25 32339507
25 32339726
25 32339737
25 32339863
25 32339920
25 32340530
25 32340716
25 32340878
25 32340893
25 32341687
25 32341940
25 32342070
25 32342257
25 32342329
25 32342772
25 32342808
25 32342861
25 32342892
25 32342893
25 32342973
25 32343018
25 32343494
25 32343585
25 32343588
25 32343821
25 32343833
25 32344248
25 32345308
25 32345935
25 32345955
25 32346274
25 32346587
25 32347854
25 32348477
25 32348478
25 32348985
25 32349980
25 32350839
25 32351055
25 32351428
25 32352955
25 32353011
25 32353038
25 32353213
25 32353469
25 32353853
25 32353996
25 32354004
25 32354073
25 32354151
25 32354191
25 32354306
25 32354307
25 32354409
25 32354416
25 32354747
25 32354807
25 32354913
25 32354950
25 32355468
25 32355674
25 32355863
25 32355896
25 32355899
25 32355938
25 32355990
25 32356049
25 32356056
25 32356167
25 32356194
25 32356235
25 32356278
25 32356296
25 32356346
25 32356491
25 32356496
25 32356499
25 32356565
25 32356569
25 32356749
25 32356940
25 32357052
25 32357173
25 32357185
25 32357201
25 32357829
25 32357905
25 32357992
25 32358088
25 32358121
25 32358174
25 32358191
25 32358210
25 32358211
25 32358228
25 32358346
25 32358361
25 32358397
25 32358412
25 32358521
25 32358546
25 32358624
25 32358631
25 32358641
25 32358657
25 32358683
25 32358690
25 32358700
25 32358710
25 32358791
25 32358887
25 32358913
25 32358969
25 32359173
25 32359180
25 32359215
25 32359239
25 32359267
25 32359697
25 32360031
25 32360121
25 32360134
25 32360188
25 32360625
25 32360770
25 32360787
25 32360818
25 32360828
25 32360844
25 32360854
25 32360860
25 32360911
25 32361119
25 32361496
25 32361539
25 32361562
25 32361594
25 32361687
25 32361691
25 32361779
25 32361964
25 32362061
25 32362473
25 32362674
25 32362883
25 32362958
25 32362960
25 32363132
25 32363215
25 32363241
25 32363266
25 32363336
25 32363384
25 32363490
25 32363947
25 32364332
25 32364343
25 32364446
25 32364488
25 32364568
25 32364634
25 32364645
25 32364670
25 32364736
25 32364737
25 32364738
25 32364894
25 32364895
25 32364933
25 32365119
25 32365132
25 32365637
25 32365638
25 32365745
25 32365746
25 32365960
25 32365967
25 32366217
25 32366248
25 32366320
25 32366327
25 32366470
25 32366604
25 32366804
25 32366914
25 32366915
25 32367007
25 32367028
25 32367066
25 32367134
25 32367290
25 32367316
25 32367409
25 32367575
25 32367590
25 32367697
25 32367698
25 32367791
25 32368164
25 32368776
25 32368870
25 32369329
25 32369490
25 32369704
25 32371869
25 32372169
25 32373335
25 32373681
25 32374670
25 32375152
25 32375306
25 32375621
25 32375818
25 32375847
25 32376081
25 32376261
25 32376569
25 32376634
25 32376746
25 32376753
25 32376845
25 32376879
25 32376900
25 32376926
25 32377271
25 32377414
25 32377501
25 32377532
25 32377681
25 32377796
25 32377810
25 32377812
25 32377832
25 32377842
25 32377961
25 32378003
25 32378084
25 32378152
25 32378267
25 32378289
25 32378416
25 32378463
25 32378664
25 32378691
25 32378692
25 32378693
25 32378793
25 32378845
25 32378857
25 32378868
25 32378920
25 32379006
25 32379102
25 32379185
25 32379216
25 32379218
25 32379471
25 32380024
25 32380256
25 32380476
25 32380581
25 32380747
25 32380802
25 32380850
25 32380922
25 32381120
25 32381122
25 32381307
25 32381483
25 32381574
25 32381809
25 32381960
25 32382024
25 32382160
25 32382251
25 32382362
25 32382668
25 32383130
25 32383298
25 32384030
25 32384089
25 32386753
25 32388551
25 32390487
25 32390594
25 32390763
25 32390795
25 32391248
25 32391512
25 32391595
25 32391757
25 32391971
25 32392109
25 32392110
25 32392118
25 32392205
25 32392308
25 32392351
25 32392414
25 32392415
25 32392594
25 32392693
25 32393559
25 32393619
25 32393729
25 32393929
25 32393960
25 32394294
25 32394461
25 32394510
25 32394691
25 32394711
25 32395130
25 32395382
25 32395433
25 32395569
25 32395646
25 32395747
25 32395848
25 32396036
25 32396210
25 32396221
25 32396255
25 32396376
25 32396387
25 32396640
25 32396789
25 32396913
25 32396961
25 32397193
25 32397416
25 32397569
25 32397682
25 32398809
25 32398996
25 32399034
25 32399394
25 32399724
25 32399740
25 32400030
25 32400042
25 32400226
25 32400296
25 32400363
25 32400659
25 32400763
25 32402067
25 32402234
25 32402236
25 32402315
25 32402316
25 32402320
25 32402344
25 32402379
25 32402408
25 32402483
25 32402651
25 32402873
25 32402897
25 32402898
25 32403182
25 32403188
25 32403236
25 32403422
25 32403533
25 32403552
25 32403563
25 32404142
25 32404233
25 32404624
25 32404747
25 32404855
25 32404912
25 32404913
25 32405041
25 32405189
25 32405533
25 32405619
25 32405659
25 32405830
25 32405919
25 32406087
25 32406142
25 32406652
25 32407109
25 32407453
25 32407578
25 32407586
25 32407619
25 32407714
25 32407762
25 32407763
25 32407769
25 32407807
25 32407969
25 32408058
25 32408203
25 32408210
25 32408473
25 32408594
25 32408711
25 32408877
25 32410150
25 32410297
25 32410482
25 32410519
25 32410782
25 32411003
25 32411222
25 32411398
25 32411507
25 32411519
25 32411626
25 32411724
25 32411974
25 32412181
25 32412335
25 32412539
25 32412587
25 32412588
25 32413078
25 32413154
25 32413227
25 32413409
25 32413493
25 32413689
25 32413780
25 32413870
25 32413998
25 32414027
25 32414251
25 32414655
25 32414806
25 32414980
25 32414984
25 32414988
25 32415000
25 32415193
25 32415229
25 32415238
25 32415988
25 32416047
25 32416050
25 32416131
25 32416143
25 32416257
25 32416285
25 32416327
25 32416357
25 32416366
25 32416387
25 32416420
25 32416421
25 32416474
25 32416522
25 32416526
25 32416541
25 32416547
25 32416556
25 32416566
25 32416603
25 32416647
25 32416649
25 32416701
25 32416729
25 32416768
25 32416846
25 32416859
25 32416952
25 32416959
25 32417154
25 32417155
25 32417164
25 32417217
25 32417280
25 32417363
25 32417367
25 32417472
25 32417570
25 32417572
25 32417582
25 32417583
25 32417590
25 32417617
25 32417853
25 32417950
25 32418042
25 32418192
25 32418193
25 32418194
25 32418197
25 32418557
25 32418731
25 32418757
25 32418758
25 32418779
25 32418819
25 32418836
25 32419134
25 32419276
25 32419576
25 32419699
25 32419928
25 32420021
25 32420319
25 32421001
25 32421298
25 32421424
25 32421656
25 32421701
25 32421730
25 32422356
25 32422543
25 32422759
25 32422810
25 32422851
25 32422890
25 32423002
25 32423163
25 32423222
25 32423232
25 32423273
25 32423338
25 32423445
25 32423457
25 32423669
25 32423718
25 32423745
25 32423750
25 32423798
25 32423854
25 32423865
25 32423895
25 32424457
25 32424461
25 32424468
25 32424693
25 32424776
25 32424819
25 32424868
25 32424871
25 32424892
25 32424915
25 32424971
25 32425271
25 32425287
25 32425595
25 32425907
25 32426103
25 32426685
25 32428186
25 32428200
25 32428205
25 32428206
25 32428223
25 32428264
25 32428401
25 32428429
25 32428519
25 32428523
25 32428542
25 32428557
25 32428892
25 32428966
25 32428995
25 32429031
25 32429188
25 32429300
25 32429782
25 32429861
25 32429902
25 32429909
25 32429924
25 32429936
25 32429945
25 32430026
25 32430054
25 32430103
25 32430180
25 32430184
25 32430190
25 32430191
25 32430290
25 32430522
25 32430552
25 32430616
25 32430773
25 32430830
25 32431283
25 32431302
25 32431472
25 32431885
25 32432659
25 32433813
25 32434973
25 32435027
25 32435894
25 32437150
25 32437422
25 32437700
25 32437933
25 32437962
25 32438050
25 32438385
25 32439190
25 32439657
25 32440175
25 32440705
25 32440869
25 32441137
25 32442261
25 32443272
25 32444241
25 32444590
25 32444676
25 32444955
25 32445536
25 32446893
25 32446982
25 32447543
25 32449228
25 32449384
25 32449874
25 32450002
25 32451833
25 32452048
25 32452700
25 32453166
25 32453678
25 32453849
25 32453947
25 32453985
25 32453996
25 32454027
25 32454063
25 32454085
25 32455391
25 32455672
25 32455806
25 32455813
25 32455951
25 32456395
25 32456452
25 32456531
25 32457008
25 32457018
25 32457049
25 32457224
25 32457286
25 32457295
25 32457326
25 32457373
25 32457488
25 32457500
25 32457557
25 32457595
25 32458980
25 32459057
25 32459286
25 32459520
25 32459845
25 32459934
25 32459964
25 32459985
25 32460030
25 32460052
25 32460055
25 32460066
25 32460102
25 32460121
25 32460308
25 32460384
25 32460400
25 32460543
25 32460561
25 32460609
25 32460616
25 32460639
25 32461218
25 32461222
25 32461289
25 32461370
25 32461371
25 32461374
25 32461640
25 32461666
25 32461861
25 32461887
25 32462211
25 32462221
25 32462245
25 32462272
25 32462285
25 32462317
25 32462487
25 32463179
25 32463364
25 32463582
25 32463588
25 32463899
25 32464781
25 32465109
25 32465169
25 32465430
25 32465471
25 32466615
25 32466616
25 32466856
25 32467271
25 32468655
25 32468699
25 32468710
25 32468711
25 32468731
25 32469317
25 32469684
25 32469718
25 32469904
25 32470214
25 32470443
25 32470495
25 32470531
25 32470557
25 32472029
25 32472114
25 32472263
25 32472265
25 32472364
25 32472628
25 32472757
25 32473039
25 32473658
25 32473672
25 32474269
25 32475576
25 32476237
25 32476354
25 32476610
25 32478074
25 32478539
25 32478767
25 32479005
25 32479763
25 32479960
25 32480030
25 32480284
25 32480409
25 32480969
25 32480997
25 32481850
25 32482773
25 32487655
25 32487833
25 32487890
25 32488647
25 32488757
25 32488790
25 32489628
25 32489704
25 32489713
25 32491435
25 32493936
25 32494183
25 32494296
25 32494392
25 32494766
25 32496554
25 32497989
25 32498161
25 32498165
25 32498878
25 32499013
25 32499067
25 32499186
25 32500988
25 32501657
25 32501757
25 32502247
25 32502482
25 32502730
25 32502731
25 32502758
25 32502848
25 32503463
25 32503795
25 32503876
25 32504306
25 32504398
25 32504427
25 32504428
25 32504469
25 32504476
25 32504596
25 32504604
25 32504610
25 32504751
25 32504817
25 32505096
25 32505177
25 32505273
25 32505454
25 32505547
25 32505632
25 32505842
25 32505900
25 32505970
25 32506029
25 32506506
25 32507427
25 32507630
25 32507910
25 32508657
25 32508784
25 32508887
25 32509008
25 32509120
25 32509121
25 32509152
25 32509247
25 32509256
25 32509474
25 32509495
25 32509497
25 32509581
25 32509691
25 32509702
25 32509759
25 32510035
25 32510081
25 32510116
25 32510168
25 32510183
25 32510267
25 32510413
25 32510443
25 32510466
25 32510704
25 32510740
25 32510787
25 32510845
25 32510884
25 32510968
25 32511232
25 32511272
25 32511273
25 32511279
25 32511530
25 32511542
25 32511546
25 32511548
25 32511603
25 32511721
25 32511738
25 32511739
25 32512434
25 32512537
25 32512652
25 32512784
25 32513056
25 32513179
25 32513204
25 32513277
25 32513281
25 32513329
25 32513399
25 32513769
25 32513804
25 32513923
25 32513996
25 32514044
25 32514057
25 32514088
25 32514279
25 32514315
25 32514869
25 32515068
25 32515137
25 32515157
25 32515359
25 32515451
25 32515700
25 32516028
25 32516167
25 32516208
25 32516297
25 32516386
25 32516651
25 32516721
25 32516861
25 32516910
25 32516922
25 32516936
25 32516961
25 32516986
25 32517154
25 32517222
25 32517305
25 32517399
25 32517414
25 32517426
25 32518078
25 32518187
25 32518205
25 32518220
25 32518237
25 32518329
25 32518418
25 32518798
25 32518977
25 32519012
25 32519024
25 32519093
25 32520082
25 32520170
25 32520499
25 32520814
25 32520816
25 32520856
25 32520866
25 32520897
25 32521082
25 32521154
25 32521198
25 32521232
25 32521241
25 32521295
25 32521361
25 32521377
25 32521387
25 32521525
25 32521632
25 32521843
25 32521906
25 32521960
25 32522316
25 32522461
25 32522501
25 32522503
25 32522556
25 32522653
25 32522705
25 32522816
25 32522821
25 32522824
25 32522825
25 32522833
25 32522845
25 32523022
25 32523044
25 32523094
25 32523251
25 32523591
25 32523620
25 32523647
25 32523661
25 32523800
25 32524082
25 32524118
25 32524222
25 32524229
25 32524766
25 32524823
25 32525016
25 32525047
25 32525339
25 32525406
25 32525417
25 32525461
25 32525540
25 32525721
25 32525785
25 32525894
25 32525911
25 32525952
25 32526057
25 32528836
25 32528846
25 32529284
25 32529292
25 32529360
25 32529398
25 32529429
25 32529530
25 32529858
25 32529872
25 32530033
25 32530158
25 32530294
25 32530343
25 32530577
25 32530601
25 32530653
25 32530675
25 32530704
25 32530705
25 32530735
25 32530801
25 32530802
25 32530829
25 32530849
25 32530987
25 32530997
25 32531228
25 32531341
25 32531588
25 32531775
25 32531908
25 32531925
25 32531950
25 32532183
25 32532413
25 32532497
25 32532637
25 32532681
25 32532698
25 32532735
25 32532740
25 32532940
25 32532980
25 32533042
25 32533066
25 32533184
25 32533254
25 32533303
25 32533346
25 32533351
25 32533385
25 32533448
25 32533542
25 32533545
25 32533586
25 32533598
25 32533614
25 32533715
25 32533734
25 32533758
25 32534112
25 32534386
25 32534408
25 32535282
25 32535303
25 32535881
25 32536010
25 32536063
25 32536412
25 32536844
25 32537047
25 32537288
25 32537498
25 32538079
25 32538093
25 32538454
25 32538621
25 32538907
25 32539245
25 32539359
25 32539399
25 32539894
25 32540152
25 32540175
25 32540340
25 32540472
25 32540551
25 32540741
25 32540806
25 32541270
25 32541323
25 32541467
25 32541578
25 32541639
25 32541642
25 32541804
25 32541808
25 32541811
25 32541812
25 32541882
25 32541955
25 32542126
25 32542172
25 32542221
25 32542316
25 32542320
25 32542325
25 32542326
25 32542447
25 32542529
25 32542658
25 32542752
25 32542777
25 32542869
25 32542930
25 32543063
25 32543071
25 32543083
25 32543827
25 32543857
25 32543864
25 32543956
25 32543978
25 32543986
25 32544150
25 32544193
25 32544232
25 32546633
25 32546770
25 32546781
25 32546815
25 32546858
25 32547112
25 32547125
25 32547278
25 32547354
25 32547393
25 32547410
25 32547411
25 32547412
25 32547446
25 32547448
25 32550132
25 32550155
25 32550191
25 32550341
25 32550374
25 32550412
25 32550414
25 32550612
25 32550670
25 32550735
25 32550740
25 32550806
25 32550900
25 32551366
25 32551784
25 32551934
25 32551938
25 32552187
25 32552243
25 32552267
25 32552349
25 32552603
25 32552660
25 32552726
25 32552737
25 32552844
25 32552988
25 32553027
25 32553108
25 32553118
25 32553131
25 32553165
25 32553166
25 32553275
25 32553292
25 32553424
25 32553708
25 32553915
25 32554890
25 32555128
25 32555229
25 32555232
25 32555254
25 32555276
25 32555316
25 32555317
25 32555661
25 32555974
25 32555982
25 32556345
25 32556426
25 32556477
25 32556702
25 32556714
25 32557056
25 32557758
25 32557893
25 32558104
25 32558193
25 32558256
25 32559298
25 32559312
25 32559553
25 32560131
25 32560361
25 32560503
25 32560715
25 32561402
25 32561675
25 32562058
25 32562490
25 32562544
25 32562549
25 32562551
25 32563364
25 32563481
25 32563555
25 32563574
25 32563582
25 32563690
25 32564230
25 32564288
25 32564289
25 32564379
25 32564892
25 32564905
25 32564923
25 32565166
25 32565219
25 32565332
25 32565336
25 32565421
25 32565503
25 32565676
25 32565682
25 32565685
25 32566546
25 32567495
25 32568015
25 32568327
25 32568577
25 32568618
25 32568624
25 32568715
25 32568849
25 32568865
25 32568987
25 32569107
25 32569143
25 32569353
25 32569982
25 32570395
25 32570609
25 32570837
25 32571016
25 32571327
25 32571489
25 32571580
25 32571581
25 32571609
25 32571697
25 32571917
25 32572245
25 32572295
25 32572764
25 32573190
25 32573201
25 32573216
25 32573799
25 32573982
25 32574005
25 32574074
25 32574080
25 32574215
25 32574752
25 32576408
25 32577905
25 32577916
25 32578142
25 32579212
25 32579470
25 32580059
25 32580093
25 32580182
25 32580216
25 32580265
25 32580639
25 32580693
25 32580726
25 32580997
25 32581082
25 32581123
25 32581402
25 32581769
25 32581861
25 32583111
25 32583851
25 32584336
25 32585358
25 32588668
25 32589153
25 32589892
25 32589912
25 32589931
25 32590194
25 32591476
25 32591516
25 32591688
25 32592328
25 32592458
25 32592467
25 32593493
25 32593614
25 32594434
25 32594827
25 32595222
25 32596077
25 32596286
25 32596424
25 32596600
25 32596960
25 32596961
25 32596992
25 32597002
25 32597346
25 32597716
25 32598809
25 32599122
25 32599235
25 32599323
25 32600097
25 32600127
25 32600489
25 32600523
25 32601204
25 32601389
25 32601836
25 32602744
25 32603545
25 32603961
25 32604142
25 32604528
25 32607959
25 32607998
25 32608067
25 32608839
25 32608992
25 32609119
25 32609605
25 32610227
25 32610438
25 32612554
25 32612624
25 32612645
25 32612978
25 32614068
25 32615058
25 32616024
25 32616248
25 32616363
25 32618151
25 32619603
25 32620840
25 32620992
25 32621321
25 32621360
25 32622715
25 32623017
25 32623109
25 32623120
25 32623203
25 32623664
25 32624142
25 32624677
25 32626209
25 32626855
25 32627169
25 32627600
25 32628382
25 32629904
25 32630210
25 32631018
25 32631567
25 32631655
25 32631776
25 32631782
25 32631837
25 32631893
25 32632917
25 32632941
25 32633418
25 32633545
25 32633733
25 32633976
25 32634035
25 32634376
25 32634932
25 32634992
25 32635029
25 32635422
25 32635645
25 32635807
25 32636079
25 32636169
25 32636699
25 32636790
25 32636956
25 32637490
25 32637563
25 32637893
25 32639189
25 32639645
25 32639720
25 32640033
25 32640300
25 32640448
25 32640492
25 32640527
25 32640920
25 32641067
25 32641108
25 32641556
25 32642440
25 32642490
25 32642552
25 32643049
25 32643211
25 32643345
25 32643382
25 32643509
25 32644207
25 32644430
25 32644494
25 32645230
25 32646511
25 32646525
25 32646640
25 32647052
25 32647171
25 32647232
25 32647237
25 32647333
25 32647364
25 32647425
25 32647459
25 32647509
25 32647614
25 32647634
25 32647707
25 32647756
25 32647867
25 32647925
25 32647958
25 32647993
25 32648032
25 32648089
25 32648201
25 32648210
25 32648288
25 32648531
25 32648556
25 32648568
25 32648592
25 32648691
25 32648841
25 32648892
25 32648998
25 32649009
25 32649060
25 32649134
25 32649139
25 32649370
25 32649376
25 32649429
25 32649578
25 32649687
25 32649705
25 32649899
25 32650085
25 32650356
25 32650372
25 32650514
25 32650770
25 32650796
25 32650812
25 32650819
25 32650873
25 32651093
25 32651111
25 32651198
25 32651217
25 32651232
25 32651379
25 32651385
25 32651386
25 32651390
25 32651423
25 32651424
25 32651625
25 32651630
25 32651664
25 32651820
25 32651851
25 32651954
25 32652071
25 32652081
25 32652173
25 32652345
25 32652359
25 32652374
25 32652493
25 32652680
25 32653293
25 32653295
25 32653572
25 32653581
25 32653716
25 32653792
25 32653821
25 32653826
25 32654184
25 32654243
25 32654263
25 32654583
25 32654625
25 32654685
25 32654807
25 32654940
25 32654969
25 32654976
25 32655837
25 32655858
25 32655924
25 32655934
25 32655970
25 32655995
25 32656041
25 32656042
25 32656084
25 32656142
25 32656229
25 32656277
25 32656297
25 32656315
25 32656319
25 32656554
25 32656672
25 32656746
25 32656771
25 32656838
25 32656864
25 32656889
25 32656928
25 32656938
25 32656971
25 32657015
25 32657103
25 32657128
25 32657408
25 32657974
25 32657986
25 32658034
25 32658050
25 32658102
25 32658120
25 32658125
25 32658562
25 32658653
25 32658737
25 32658739
25 32659124
25 32659933
25 32660144
25 32660192
25 32660993
25 32661562
25 32662291
25 32663010
25 32663011
25 32663449
25 32663995
25 32665240
25 32665879
25 32666479
25 32666517
25 32666668
25 32666899
25 32667101
25 32667336
25 32667347
25 32667556
25 32667798
25 32668123
25 32668532
25 32668608
25 32668623
25 32668961
25 32669028
25 32669064
25 32669198
25 32670156
25 32670224
25 32670307
25 32670336
25 32670678
25 32670758
25 32670916
25 32671075
25 32671186
25 32671330
25 32671395
25 32671428
25 32671458
25 32671609
25 32671789
25 32672062
25 32672077
25 32672082
25 32672908
25 32672986
25 32673127
25 32673908
25 32674013
25 32674136
25 32674548
25 32674972
25 32674985
25 32674986
25 32675042
25 32675383
25 32675696
25 32675714
25 32675719
25 32675751
25 32676053
25 32676382
25 32676569
25 32676963
25 32677476
25 32677761
25 32677796
25 32677933
25 32677988
25 32678024
25 32678120
25 32678799
25 32678894
25 32679598
25 32680187
25 32680399
25 32680833
25 32681115
25 32681895
25 32682489
25 32682952
25 32683166
25 32683574
25 32683746
25 32683817
25 32684114
25 32684236
25 32684393
25 32684734
25 32684749
25 32685346
25 32685441
25 32685989
25 32686325
25 32687843
25 32687914
25 32688185
25 32688299
25 32688306
25 32689186
25 32689196
25 32690081
25 32690307
25 32690381
25 32690534
25 32690571
25 32690787
25 32691128
25 32691299
25 32691691
25 32691800
25 32692439
25 32692946
25 32693479
25 32693632
25 32693825
25 32693881
25 32693979
25 32694179
25 32694455
25 32694456
25 32694487
25 32696532
25 32697030
25 32697128
25 32697389
25 32697586
25 32697868
25 32698149
25 32699537
25 32700186
25 32700511
25 32702923
25 32702971
25 32703458
25 32703860
25 32704213
25 32704577
25 32704579
25 32706396
25 32706472
25 32706617
25 32707431
25 32707505
25 32707766
25 32707814
25 32708206
25 32708216
25 32708229
25 32708264
25 32708465
25 32708783
25 32708822
25 32708844
25 32709248
25 32709668
25 32709904
25 32711042
25 32712059
25 32712251
25 32712395
25 32712770
25 32712888
25 32712967
25 32713029
25 32713383
25 32714958
25 32715394
25 32717984
25 32718001
25 32718615
25 32718990
25 32719112
25 32719344
25 32719466
25 32720908
25 32720946
25 32721098
25 32721239
25 32721379
25 32721555
25 32721688
25 32721731
25 32722374
25 32722441
25 32722739
25 32723092
25 32723213
25 32723514
25 32723675
25 32723796
25 32723815
25 32724165
25 32724491
25 32724576
25 32725516
25 32726269
25 32726309
25 32726585
25 32726595
25 32726680
25 32726948
25 32727630
25 32728521
25 32729160
25 32729236
25 32729677
25 32729858
25 32729893
25 32731931
25 32732617
25 32733364
25 32733529
25 32733650
25 32735280
25 32735629
25 32736278
25 32736821
25 32738069
25 32738380
25 32738725
25 32739043
25 32739150
25 32739476
25 32739514
25 32739531
25 32739582
25 32739625
25 32739682
25 32739721
25 32739908
25 32739935
25 32739939
25 32740046
25 32740061
25 32740088
25 32740093
25 32740502
25 32740561
25 32740871
25 32741089
25 32741177
25 32741186
25 32741274
25 32741275
25 32741276
25 32741428
25 32741595
25 32741839
25 32742183
25 32742256
25 32742316
25 32742516
25 32742571
25 32742602
25 32742695
25 32742792
25 32742793
25 32743031
25 32743085
25 32743149
25 32743263
25 32743298
25 32743322
25 32743372
25 32743485
25 32743543
25 32743555
25 32743564
25 32743616
25 32743699
25 32743912
25 32743934
25 32744009
25 32744019
25 32744157
25 32744391
25 32745193
25 32745797
25 32745833
25 32746128
25 32746198
25 32746443
25 32746685
25 32747283
25 32747304
25 32747442
25 32747489
25 32747569
25 32748298
25 32748941
25 32749448
25 32749985
25 32750453
25 32750688
25 32750713
25 32751061
25 32751293
25 32751400
25 32751605
25 32753595
25 32753636
25 32754031
25 32754046
25 32754829
25 32754845
25 32754955
25 32756075
25 32756242
25 32756694
25 32756800
25 32757673
25 32758018
25 32758304
25 32758395
25 32760078
25 32760674
25 32760763
25 32761019
25 32761114
25 32762338
25 32762390
25 32762990
25 32763218
25 32763748
25 32763929
25 32764383
25 32764552
25 32764774
25 32765876
25 32766391
25 32766585
25 32766815
25 32766885
25 32766908
25 32767135
25 32767137
25 32767934
25 32767999
25 32768000
25 32768081
25 32768141
25 32768300
25 32768397
25 32768399
25 32768475
25 32768538
25 32768558
25 32768997
25 32769079
25 32769296
25 32769338
25 32769609
25 32769869
25 32769945
25 32770012
25 32770169
25 32770170
25 32770269
25 32770633
25 32771150
25 32771356
25 32771393
25 32771419
25 32771459
25 32771483
25 32771581
25 32772068
25 32772227
25 32772320
25 32772738
25 32773583
25 32773592
25 32773677
25 32773688
25 32773851
25 32773880
25 32773885
25 32773889
25 32773890
25 32773916
25 32773984
25 32774128
25 32774174
25 32774222
25 32774325
25 32774347
25 32774435
25 32774572
25 32774796
25 32774802
25 32774823
25 32774961
25 32775007
25 32775109
25 32775111
25 32775421
25 32775433
25 32775549
25 32775639
25 32775666
25 32775777
25 32775903
25 32775962
25 32776040
25 32776546
25 32777020
25 32777028
25 32777032
25 32777232
25 32777316
25 32777674
25 32777963
25 32778312
25 32778371
25 32778459
25 32778503
25 32778763
25 32779265
25 32779498
25 32779569
25 32779742
25 32779851
25 32779988
25 32780024
25 32780776
25 32780899
25 32781051
25 32781108
25 32781189
25 32781270
25 32781404
25 32783322
25 32783860
25 32784165
25 32784599
25 32784727
25 32784778
25 32785820
25 32785838
25 32785863
25 32786047
25 32787056
25 32787289
25 32787547
25 32788725
25 32788865
25 32789068
25 32789610
25 32789653
25 32790083
25 32790179
25 32790223
25 32791393
25 32792211
25 32792891
25 32794123
25 32794187
25 32796277
25 32796302
25 32796852
25 32797162
25 32797418
25 32797458
25 32797479
25 32798114
25 32798481
25 32798615
25 32798894
25 32799023
25 32799071
25 32799475
25 32800701
25 32800986
25 32801287
25 32801586
25 32801652
25 32801931
25 32802054
25 32802275
25 32802323
25 32802871
25 32803032
25 32803183
25 32803248
25 32803891
25 32803935
25 32804416
25 32804873
25 32805167
25 32805731
25 32805804
25 32805813
25 32806472
25 32806843
25 32806852
25 32806880
25 32807570
25 32807729
25 32807921
25 32809530
25 32810049
25 32810077
25 32810396
25 32811051
25 32811605
25 32812268
25 32812774
25 32812789
25 32813229
25 32813240
25 32813924
25 32815626
25 32815809
25 32815853
25 32815998
25 32816149
25 32816233
25 32818326
25 32818486
25 32818962
25 32821195
25 32821771
25 32823067
25 32823338
25 32823646
25 32823821
25 32824852
25 32825265
25 32825295
25 32825692
25 32825750
25 32826447
25 32827209
25 32827473
25 32827474
25 32827966
25 32828058
25 32828748
25 32829121
25 32829810
25 32829815
25 32830544
25 32830888
25 32831072
25 32831709
25 32831810
25 32831958
25 32832155
25 32832232
25 32833318
25 32833680
25 32833790
25 32834168
25 32834178
25 32834396
25 32835085
25 32835110
25 32835482
25 32836389
25 32836408
25 32837248
25 32838124
25 32838515
25 32838538
25 32840108
25 32840132
25 32840291
25 32840536
25 32840815
25 32840931
25 32842005
25 32842433
25 32842563
25 32842727
25 32843474
25 32843535
25 32843557
25 32844513
25 32846137
25 32847699
25 32847830
25 32847918
25 32848968
25 32849744
25 32849995
25 32850594
25 32850726
25 32850880
25 32851292
25 32851850
25 32852381
25 32853145
25 32853307
25 32853785
25 32854881
25 32854989
25 32855113
25 32856817
25 32857091
25 32857137
25 32857153
25 32857300
25 32857757
25 32857954
25 32857997
25 32858240
25 32858605
25 32860370
25 32862111
25 32864565
25 32864691
25 32864715
25 32865072
25 32865939
25 32868573
25 32868762
25 32868984
25 32869416
25 32869807
25 32869917
25 32870840
25 32871012
25 32871865
25 32873572
25 32873909
25 32874517
25 32874845
25 32876326
25 32876513
25 32876577
25 32876987
25 32877136
25 32877811
25 32880124
25 32880382
25 32881412
25 32881521
25 32882550
25 32882821
25 32884293
25 32884937
25 32885507
25 32885579
25 32885659
25 32885667
25 32885724
25 32886073
25 32887299
25 32887737
25 32887738
25 32888179
25 32888321
25 32891252
25 32892453
25 32892525
25 32892615
25 32892966
25 32893102
25 32893348
25 32893390
25 32893491
25 32893577
25 32893650
25 32893697
25 32893700
25 32893753
25 32893986
25 32893998
25 32894208
25 32894241
25 32894363
25 32894415
25 32894589
25 32894685
25 32894828
25 32894829
25 32894972
25 32895317
25 32895426
25 32895508
25 32895565
25 32895671
25 32895742
25 32895758
25 32895806
25 32895889
25 32895896
25 32897295
25 32897700
25 32898649
25 32898683
25 32898811
25 32899305
25 32899614
25 32901255
25 32901974
25 32902221
25 32902340
25 32902931
25 32903008
25 32903256
25 32904261
25 32904393
25 32904853
25 32904934
25 32906700
25 32906732
25 32907174
25 32907493
25 32907615
25 32907674
25 32907868
25 32907979
25 32908412
25 32908516
25 32909498
25 32909821
25 32909901
25 32909929
25 32910808
25 32911006
25 32911236
25 32911239
25 32911361
25 32911376
25 32911643
25 32911645
25 32911837
25 32911919
25 32911947
25 32912121
25 32912408
25 32912493
25 32912571
25 32912675
25 32912807
25 32913148
25 32913203
25 32913273
25 32913298
25 32913366
25 32913615
25 32913704
25 32913825
25 32914029
25 32914803
25 32914816
25 32914973
25 32915098
25 32915202
25 32915488
25 32915545
25 32915700
25 32916278
25 32916381
25 32916570
25 32916779
25 32916882
25 32916917
25 32916925
25 32916929
25 32917271
25 32917587
25 32917612
25 32917686
25 32917753
25 32917830
25 32917972
25 32918024
25 32918205
25 32918224
25 32918250
25 32918742
25 32918916
25 32918933
25 32919021
25 32919269
25 32919711
25 32920059
25 32920166
25 32920224
25 32920241
25 32920300
25 32920512
25 32920668
25 32920698
25 32920791
25 32920792
25 32920844
25 32921065
25 32921502
25 32921529
25 32921538
25 32921644
25 32921680
25 32921731
25 32921763
25 32921798
25 32922027
25 32922130
25 32922264
25 32922607
25 32922634
25 32923043
25 32923136
25 32923156
25 32923208
25 32923444
25 32923695
25 32923831
25 32923841
25 32923966
25 32924326
25 32925033
25 32925064
25 32925370
25 32926099
25 32926136
25 32926280
25 32926542
25 32926705
25 32926932
25 32926950
25 32927021
25 32927075
25 32927111
25 32927556
25 32927615
25 32927781
25 32927960
25 32928040
25 32928123
25 32928250
25 32928336
25 32928347
25 32928668
25 32928717
25 32928740
25 32928824
25 32928833
25 32928875
25 32928900
25 32929172
25 32929439
25 32929515
25 32929649
25 32929678
25 32929701
25 32930016
25 32930291
25 32930305
25 32930455
25 32930479
25 32930868
25 32931200
25 32931316
25 32931856
25 32931929
25 32931969
25 32932294
25 32932363
25 32932476
25 32932479
25 32932578
25 32932604
25 32933074
25 32933201
25 32934602
25 32934689
25 32934701
25 32934801
25 32934863
25 32934881
25 32935059
25 32935206
25 32935314
25 32935405
25 32935486
25 32935535
25 32935838
25 32935844
25 32935943
25 32935972
25 32936197
25 32936219
25 32936226
25 32936301
25 32936323
25 32936383
25 32936479
25 32936531
25 32936551
25 32936598
25 32936683
25 32936712
25 32936726
25 32936992
25 32937006
25 32937057
25 32937616
25 32937637
25 32938246
25 32938321
25 32938533
25 32938614
25 32938759
25 32938827
25 32938865
25 32938874
25 32938882
25 32938917
25 32938925
25 32939005
25 32939024
25 32939081
25 32939226
25 32939280
25 32939325
25 32939353
25 32939364
25 32939631
25 32939916
25 32939991
25 32940215
25 32940261
25 32940275
25 32940702
25 32940706
25 32940716
25 32940857
25 32940972
25 32940995
25 32940999
25 32941034
25 32941338
25 32941377
25 32941451
25 32941458
25 32941593
25 32941641
25 32941645
25 32941848
25 32941853
25 32941882
25 32941936
25 32941938
25 32941949
25 32941952
25 32942000
25 32942075
25 32942194
25 32942221
25 32942242
25 32942264
25 32942295
25 32942329
25 32942331
25 32942343
25 32942436
25 32942443
25 32942523
25 32943002
25 32943275
25 32943327
25 32943336
25 32943441
25 32943640
25 32943661
25 32943888
25 32943920
25 32943936
25 32943956
25 32943982
25 32943989
25 32944080
25 32944155
25 32944281
25 32944318
25 32944320
25 32944347
25 32944386
25 32944410
25 32944426
25 32944555
25 32944560
25 32944594
25 32944877
25 32944888
25 32945232
25 32945237
25 32945268
25 32945364
25 32945372
25 32945393
25 32945426
25 32945843
25 32945848
25 32945870
25 32946170
25 32946265
25 32946277
25 32946440
25 32946611
25 32947253
25 32947431
25 32947516
25 32947662
25 32947881
25 32947908
25 32947955
25 32948857
25 32948968
25 32949628
25 32950031
25 32950212
25 32950617
25 32950807
25 32950846
25 32950923
25 32951008
25 32951060
25 32951069
25 32951082
25 32951246
25 32951249
25 32951265
25 32951266
25 32951377
25 32951391
25 32951410
25 32951416
25 32951543
25 32951650
25 32951736
25 32951919
25 32951920
25 32951926
25 32951980
25 32951995
25 32952135
25 32952179
25 32952182
25 32952222
25 32952425
25 32952436
25 32952439
25 32952466
25 32952622
25 32952640
25 32952650
25 32952704
25 32953652
25 32953693
25 32953818
25 32953842
25 32954000
25 32954101
25 32954303
25 32954381
25 32954539
25 32955296
25 32955301
25 32955613
25 32955794
25 32955815
25 32956193
25 32956630
25 32956984
25 32957097
25 32957104
25 32957272
25 32957330
25 32957587
25 32957790
25 32959079
25 32959248
25 32959518
25 32959779
25 32960296
25 32960339
25 32960693
25 32960774
25 32960800
25 32960822
25 32960823
25 32961131
25 32961213
25 32961446
25 32961496
25 32961498
25 32961589
25 32961709
25 32962053
25 32962319
25 32962420
25 32962456
25 32962679
25 32962690
25 32962705
25 32962752
25 32962759
25 32962922
25 32963126
25 32963537
25 32963560
25 32963569
25 32963679
25 32963683
25 32963768
25 32963870
25 32963991
25 32964002
25 32964040
25 32964061
25 32964084
25 32964179
25 32964221
25 32964255
25 32964322
25 32964481
25 32964737
25 32964898
25 32964935
25 32964945
25 32965105
25 32965351
25 32965543
25 32965782
25 32966145
25 32966159
25 32966424
25 32966485
25 32966560
25 32966896
25 32967584
25 32967868
25 32968058
25 32968178
25 32968184
25 32968349
25 32968551
25 32968703
25 32968822
25 32969252
25 32970679
25 32970776
25 32970952
25 32971038
25 32971372
25 32971401
25 32971506
25 32971586
25 32973278
25 32973439
25 32973553
25 32973603
25 32973686
25 32974332
25 32974402
25 32974451
25 32974894
25 32975000
25 32975156
25 32975921
25 32976025
25 32976692
25 32976700
25 32976773
25 32976877
25 32977091
25 32977140
25 32977216
25 32977361
25 32977378
25 32977423
25 32977445
25 32977471
25 32977520
25 32977551
25 32977655
25 32977692
25 32977725
25 32977734
25 32977763
25 32977846
25 32978001
25 32978087
25 32978186
25 32978276
25 32978302
25 32978324
25 32978449
25 32978602
25 32979244
25 32983135
25 32983189
25 32983442
25 32983953
25 32984082
25 32984124
25 32984429
25 32984547
25 32985270
25 32985279
25 32985349
25 32985531
25 32985562
25 32986058
25 32986128
25 32986147
25 32986625
25 32987153
25 32987257
25 32988194
25 32988345
25 32988346
25 32988362
25 32988440
25 32988785
25 32988786
25 32988806
25 32989402
25 32989620
25 32990989
25 32991507
25 32991898
25 32991934
25 32992503
25 32993308
25 32993617
25 32993729
25 32993937
25 32993955
25 32994144
25 32994687
25 32995484
25 32996338
25 32996513
25 32996745
25 32996983
25 32997343
25 32998798
25 32998859
25 33000679
25 33000720
25 33001523
25 33001909
25 33002044
25 33002174
25 33002281
25 33002701
25 33002705
25 33002750
25 33002871
25 33003421
25 33003890
25 33003988
25 33004257
25 33004433
25 33004496
25 33004971
25 33008820
25 33008856
25 33008870
25 33009093
25 33009108
25 33009112
25 33009170
25 33009517
25 33009797
25 33009889
25 33010811
25 33010941
25 33011617
25 33012026
25 33012144
25 33012156
25 33013357
25 33013645
25 33013829
25 33013886
25 33013921
25 33013940
25 33014704
25 33015042
25 33015150
25 33015704
25 33015847
25 33016391
25 33016677
25 33016891
25 33017232
25 33017633
25 33018008
25 33018897
25 33019222
25 33019346
25 33021290
25 33022211
25 33022395
25 33023428
25 33025659
25 33026838
25 33027025
25 33029235
25 33029707
25 33029952
25 33030086
25 33030123
25 33030181
25 33033740
25 33033767
25 33033823
25 33033832
25 33034559
25 33035293
25 33035671
25 33035905
25 33036147
25 33036164
25 33037361
25 33037389
25 33037479
25 33038304
25 33038679
25 33038902
25 33038948
25 33039794
25 33040559
25 33041340
25 33043308
25 33044457
25 33047059
25 33047277
25 33048235
25 33048317
25 33048332
25 33048464
25 33048471
25 33048972
25 33049524
25 33050378
25 33050397
25 33050510
25 33050611
25 33051216
25 33051353
25 33052824
25 33053081
25 33053572
25 33053913
25 33054131
25 33055785
25 33056280
25 33056358
25 33056487
25 33057011
25 33058895
25 33059457
25 33059600
25 33059607
25 33059844
25 33061626
25 33061687
25 33061747
25 33061756
25 33061904
25 33061931
25 33062090
25 33062159
25 33062260
25 33062348
25 33062448
25 33062484
25 33062970
25 33063211
25 33063274
25 33063372
25 33063385
25 33063430
25 33063972
25 33064171
25 33064347
25 33064348
25 33064619
25 33064714
25 33064837
25 33064869
25 33064977
25 33065118
25 33065183
25 33065203
25 33065339
25 33065387
25 33065442
25 33065598
25 33065691
25 33065693
25 33065884
25 33065934
25 33066516
25 33066610
25 33066650
25 33066688
25 33066795
25 33066806
25 33067123
25 33067145
25 33067363
25 33067431
25 33067771
25 33068834
25 33068854
25 33069027
25 33069144
25 33069232
25 33069354
25 33069584
25 33069616
25 33069904
25 33070007
25 33070101
25 33070141
25 33070441
25 33070567
25 33070727
25 33070878
25 33071120
25 33071165
25 33071468
25 33071486
25 33071784
25 33071894
25 33073121
25 33073432
25 33073786
25 33074008
25 33074242
25 33074392
25 33074512
25 33074650
25 33075641
25 33075913
25 33075964
25 33076796
25 33077901
25 33078537
25 33078787
25 33079021
25 33079246
25 33079578
25 33079589
25 33079916
25 33080285
25 33080340
25 33081571
25 33082198
25 33082643
25 33082910
25 33082968
25 33083167
25 33083268
25 33083739
25 33084604
25 33086164
25 33086402
25 33087463
25 33087481
25 33088181
25 33088376
25 33091427
25 33091461
25 33091736
25 33092922
25 33094288
25 33094614
25 33094802
25 33095762
25 33095947
25 33096348
25 33096598
25 33096986
25 33097294
25 33097595
25 33097762
25 33098976
25 33099072
25 33099073
25 33100145
25 33100535
25 33100595
25 33100630
25 33100641
25 33101183
25 33101301
25 33101460
25 33101551
25 33103355
25 33103372
25 33103602
25 33103792
25 33104027
25 33104189
25 33104244
25 33104326
25 33105235
25 33105241
25 33105421
25 33105672
25 33106034
25 33106726
25 33107537
25 33107741
25 33107769
25 33108398
25 33108434
25 33108495
25 33108507
25 33108716
25 33109044
25 33109146
25 33109347
25 33109741
25 33110137
25 33110181
25 33110235
25 33110238
25 33110240
25 33110269
25 33110277
25 33110423
25 33110440
25 33110466
25 33110500
25 33110921
25 33111240
25 33111311
25 33112251
25 33112728
25 33112827
25 33113542
25 33113591
25 33114743
25 33115382
25 33115504
25 33115943
25 33116010
25 33116187
25 33116506
25 33117521
25 33117587
25 33117886
25 33118680
25 33119225
25 33120098
25 33120425
25 33120568
25 33120657
25 33121416
25 33121913
25 33122156
25 33122215
25 33122345
25 33122763
25 33123843
25 33124073
25 33124436
25 33124868
25 33124892
25 33125451
25 33125588
25 33125620
25 33125835
25 33125949
25 33126796
25 33126858
25 33127218
25 33127677
25 33128317
25 33129018
25 33129219
25 33129312
25 33129372
25 33130158
25 33131704
25 33131749
25 33131924
25 33131927
25 33132382
25 33133233
25 33133256
25 33133279
25 33133710
25 33135360
25 33135590
25 33135889
25 33136105
25 33137250
25 33137264
25 33137571
25 33137574
25 33137774
25 33138151
25 33140826
25 33142701
25 33144173
25 33145117
25 33145134
25 33145237
25 33145242
25 33145478
25 33146015
25 33146492
25 33146660
25 33146853
25 33146937
25 33147142
25 33147501
25 33147807
25 33148140
25 33148210
25 33148372
25 33148598
25 33150294
25 33150682
25 33150767
25 33150814
25 33151551
25 33152199
25 33152288
25 33152546
25 33152655
25 33152781
25 33152827
25 33152862
25 33152935
25 33152973
25 33153785
25 33153878
25 33154017
25 33155339
25 33155489
25 33156539
25 33156553
25 33156933
25 33156940
25 33156951
25 33157169
25 33158461
25 33158475
25 33160738
25 33160823
25 33161011
25 33161398
25 33161581
25 33161705
25 33162636
25 33163100
25 33163433
25 33164575
25 33164788
25 33165372
25 33165466
25 33165729
25 33165800
25 33166840
25 33167201
25 33167761
25 33167844
25 33168608
25 33168797
25 33169144
25 33169261
25 33169456
25 33169490
25 33169706
25 33169849
25 33169873
25 33169916
25 33170084
25 33170085
25 33170692
25 33170717
25 33171145
25 33171336
25 33171387
25 33171970
25 33172149
25 33172156
25 33172256
25 33172979
25 33173113
25 33173442
25 33173458
25 33173517
25 33174495
25 33175023
25 33175344
25 33175449
25 33175515
25 33176001
25 33176024
25 33176303
25 33176363
25 33176397
25 33176651
25 33177041
25 33177368
25 33177400
25 33178597
25 33179704
25 33180088
25 33181102
25 33181324
25 33182309
25 33182797
25 33183164
25 33183971
25 33184381
25 33184434
25 33184546
25 33184737
25 33184854
25 33186341
25 33186456
25 33186568
25 33186589
25 33187179
25 33187388
25 33187780
25 33187795
25 33188040
25 33189043
25 33189076
25 33189118
25 33189301
25 33189368
25 33190049
25 33190777
25 33190879
25 33191154
25 33191215
25 33191387
25 33191400
25 33191454
25 33191594
25 33192663
25 33192937
25 33193108
25 33193109
25 33193161
25 33193286
25 33193373
25 33193562
25 33193969
25 33194075
25 33194078
25 33194096
25 33194262
25 33194298
25 33194540
25 33194608
25 33194725
25 33195100
25 33195107
25 33195373
25 33195379
25 33195406
25 33195413
25 33195424
25 33195625
25 33195651
25 33195654
25 33195700
25 33195892
25 33196283
25 33196366
25 33196504
25 33197033
25 33197095
25 33197349
25 33197364
25 33197489
25 33197604
25 33197625
25 33198374
25 33198622
25 33199474
25 33199829
25 33199881
25 33200108
25 33200254
25 33200747
25 33201844
25 33202088
25 33202160
25 33203312
25 33203674
25 33204271
25 33204621
25 33204794
25 33205241
25 33205585
25 33205618
25 33205912
25 33206314
25 33207490
25 33207830
25 33208360
25 33208377
25 33208433
25 33208873
25 33208987
25 33209413
25 33209504
25 33209606
25 33210367
25 33210499
25 33210827
25 33210993
25 33211230
25 33211789
25 33211868
25 33211927
25 33212317
25 33212344
25 33212367
25 33212976
25 33213299
25 33213324
25 33214075
25 33214089
25 33214257
25 33214879
25 33214956
25 33214978
25 33215092
25 33215172
25 33215173
25 33215247
25 33216312
25 33216608
25 33216714
25 33216968
25 33217649
25 33218476
25 33219861
25 33220105
25 33220206
25 33220873
25 33221773
25 33222341
25 33223161
25 33225216
25 33225268
25 33225906
25 33226247
25 33228068
25 33228151
25 33228718
25 33228874
25 33228875
25 33229551
25 33229906
25 33230439
25 33230843
25 33230915
25 33231907
25 33232038
25 33232668
25 33233732
25 33234635
25 33235579
25 33235853
25 33235864
25 33235922
25 33235979
25 33236103
25 33236203
25 33236381
25 33236403
25 33236468
25 33236538
25 33236541
25 33236947
25 33236971
25 33237655
25 33237930
25 33238164
25 33238272
25 33238920
25 33239782
25 33239870
25 33239935
25 33240072
25 33240837
25 33241015
25 33241140
25 33241528
25 33241622
25 33241624
25 33241773
25 33242005
25 33242010
25 33242011
25 33242321
25 33242407
25 33242438
25 33242881
25 33242941
25 33243469
25 33243506
25 33243537
25 33243593
25 33243689
25 33243733
25 33243809
25 33243854
25 33243909
25 33244107
25 33244643
25 33245185
25 33245223
25 33245276
25 33245362
25 33245552
25 33245687
25 33245692
25 33245705
25 33245733
25 33245788
25 33246053
25 33246153
25 33246201
25 33246225
25 33246391
25 33246500
25 33246547
25 33246633
25 33246719
25 33246798
25 33246802
25 33246855
25 33246979
25 33247003
25 33247015
25 33247042
25 33247107
25 33247292
25 33247338
25 33247370
25 33247385
25 33247436
25 33247465
25 33247472
25 33247495
25 33247496
25 33247601
25 33247711
25 33247717
25 33247817
25 33247856
25 33248004
25 33248081
25 33248082
25 33248598
25 33249354
25 33249780
25 33250535
25 33251158
25 33251550
25 33252030
25 33252053
25 33252501
25 33252531
25 33252751
25 33254715
25 33255358
25 33255365
25 33255568
25 33256262
25 33256468
25 33256530
25 33256683
25 33257131
25 33258879
25 33258997
25 33259058
25 33259153
25 33259175
25 33259462
25 33259700
25 33259721
25 33259739
25 33259918
25 33260046
25 33260227
25 33260253
25 33260396
25 33260455
25 33261032
25 33261054
25 33261761
25 33262832
25 33262917
25 33263267
25 33263374
25 33263464
25 33263603
25 33264602
25 33264752
25 33264753
25 33266032
25 33266518
25 33268744
25 33268798
25 33269115
25 33269491
25 33269847
25 33269921
25 33269951
25 33269959
25 33270445
25 33270682
25 33270687
25 33270716
25 33270759
25 33270903
25 33271383
25 33272686
25 33272814
25 33273159
25 33273253
25 33273493
25 33273642
25 33273854
25 33274036
25 33274159
25 33274379
25 33275037
25 33275270
25 33276138
25 33276156
25 33276181
25 33276356
25 33276525
25 33276833
25 33276847
25 33278076
25 33278159
25 33278284
25 33278840
25 33279129
25 33279155
25 33279454
25 33280254
25 33280933
25 33281289
25 33281907
25 33281912
25 33282035
25 33282703
25 33283256
25 33283634
25 33283750
25 33283751
25 33284112
25 33284240
25 33284763
25 33284947
25 33285308
25 33285539
25 33285686
25 33286641
25 33286954
25 33287088
25 33287229
25 33287492
25 33287918
25 33288994
25 33289397
25 33289587
25 33289625
25 33289783
25 33289786
25 33289812
25 33290132
25 33290532
25 33291453
25 33292501
25 33292539
25 33292755
25 33292903
25 33293166
25 33293244
25 33293264
25 33293363
25 33293373
25 33294219
25 33294301
25 33294692
25 33294720
25 33294774
25 33295091
25 33295208
25 33295212
25 33295239
25 33295431
25 33295456
25 33295602
25 33295608
25 33296170
25 33296223
25 33296461
25 33296625
25 33296752
25 33296773
25 33297030
25 33297207
25 33297214
25 33297273
25 33297782
25 33297937
25 33298294
25 33298373
25 33298926
25 33299696
25 33300017
25 33300427
25 33300440
25 33300678
25 33302179
25 33302527
25 33302872
25 33303022
25 33303127
25 33303946
25 33304280
25 33304983
25 33304991
25 33305029
25 33305687
25 33306045
25 33306260
25 33306843
25 33307734
25 33308050
25 33308256
25 33308336
25 33308539
25 33308701
25 33308755
25 33308766
25 33309151
25 33309233
25 33310101
25 33310106
25 33310421
25 33310760
25 33311073
25 33311201
25 33311456
25 33311524
25 33312147
25 33312180
25 33312193
25 33312242
25 33312320
25 33313315
25 33313337
25 33313431
25 33313446
25 33313616
25 33313733
25 33313824
25 33314028
25 33314264
25 33314419
25 33315180
25 33315200
25 33315316
25 33315347
25 33315372
25 33315544
25 33315590
25 33315665
25 33315753
25 33315917
25 33316065
25 33316382
25 33316692
25 33317162
25 33317163
25 33317292
25 33317321
25 33317499
25 33318008
25 33318049
25 33318145
25 33318220
25 33318474
25 33318948
25 33318949
25 33319149
25 33319239
25 33319276
25 33319335
25 33319430
25 33319595
25 33319609
25 33319834
25 33319971
25 33320215
25 33320249
25 33320320
25 33320392
25 33321370
25 33321698
25 33322318
25 33322323
25 33322705
25 33322843
25 33322946
25 33323732
25 33324376
25 33324685
25 33324925
25 33325155
25 33325501
25 33325583
25 33325640
25 33325660
25 33325691
25 33325832
25 33325945
25 33325962
25 33326002
25 33326147
25 33326456
25 33326520
25 33326702
25 33326755
25 33326851
25 33326942
25 33326946
25 33326951
25 33327002
25 33327063
25 33327080
25 33327253
25 33327910
25 33327927
25 33328157
25 33328224
25 33328225
25 33328367
25 33328539
25 33328607
25 33328874
25 33328905
25 33328994
25 33329302
25 33329351
25 33329356
25 33329402
25 33329578
25 33329594
25 33329612
25 33329622
25 33329627
25 33329908
25 33329922
25 33330182
25 33330231
25 33330336
25 33330837
25 33331444
25 33331472
25 33331515
25 33331618
25 33331689
25 33331830
25 33331955
25 33332019
25 33332661
25 33332764
25 33333028
25 33333038
25 33333042
25 33333118
25 33333152
25 33333215
25 33333500
25 33333689
25 33333890
25 33333910
25 33333995
25 33334001
25 33334124
25 33334162
25 33334168
25 33334565
25 33334567
25 33334971
25 33335156
25 33335471
25 33336149
25 33336358
25 33336659
25 33337042
25 33337140
25 33337167
25 33337465
25 33337508
25 33338191
25 33338443
25 33339197
25 33339599
25 33340096
25 33340255
25 33340574
25 33340678
25 33340776
25 33340836
25 33340860
25 33340872
25 33340883
25 33340938
25 33341591
25 33341829
25 33341833
25 33342022
25 33342064
25 33342108
25 33342122
25 33342170
25 33342256
25 33342334
25 33342441
25 33342454
25 33342529
25 33342557
25 33342621
25 33342650
25 33342660
25 33342668
25 33342774
25 33342794
25 33342905
25 33342913
25 33342927
25 33342962
25 33343208
25 33343261
25 33343309
25 33343310
25 33343337
25 33343388
25 33343435
25 33343443
25 33343631
25 33343649
25 33343924
25 33344221
25 33344302
25 33344434
25 33344935
25 33344999
25 33345037
25 33345120
25 33345192
25 33345235
25 33345306
25 33345639
25 33345713
25 33345984
25 33346302
25 33346375
25 33346457
25 33346881
25 33347054
25 33347141
25 33347234
25 33347243
25 33347413
25 33347878
25 33348590
25 33348667
25 33348815
25 33348852
25 33349311
25 33349411
25 33349610
25 33349637
25 33349764
25 33349768
25 33350014
25 33350235
25 33351467
25 33351508
25 33351520
25 33351625
25 33351654
25 33351687
25 33351799
25 33352191
25 33352342
25 33353168
25 33354044
25 33354111
25 33354113
25 33354133
25 33355269
25 33355333
25 33355453
25 33355544
25 33355551
25 33355618
25 33355690
25 33355815
25 33355948
25 33356255
25 33356799
25 33356931
25 33357361
25 33357855
25 33357866
25 33358175
25 33359092
25 33359429
25 33359724
25 33359977
25 33360076
25 33360847
25 33361453
25 33361490
25 33361773
25 33362001
25 33362075
25 33362784
25 33362949
25 33365754
25 33366264
25 33366303
25 33366363
25 33366367
25 33366561
25 33366575
25 33366619
25 33366676
25 33366708
25 33366764
25 33366771
25 33366843
25 33366883
25 33366887
25 33367046
25 33367091
25 33367183
25 33367343
25 33367413
25 33367429
25 33367590
25 33367691
25 33367810
25 33367946
25 33367959
25 33367969
25 33368044
25 33368110
25 33368268
25 33368426
25 33368586
25 33368618
25 33368622
25 33368631
25 33368633
25 33368731
25 33368732
25 33370442
25 33370714
25 33371695
25 33372264
25 33373450
25 33376095
25 33376426
25 33377026
25 33377348
25 33378040
25 33378268
25 33378722
25 33379529
25 33380037
25 33382415
25 33382481
25 33382937
25 33383327
25 33384950
25 33385649
25 33385940
25 33386013
25 33386387
25 33386635
25 33386706
25 33387034
25 33387310
25 33387382
25 33387467
25 33387495
25 33387553
25 33387635
25 33387726
25 33387788
25 33387854
25 33387858
25 33388256
25 33388654
25 33388718
25 33388866
25 33389074
25 33389134
25 33389189
25 33389344
25 33389500
25 33389558
25 33389632
25 33390493
25 33390496
25 33390504
25 33390573
25 33390642
25 33390678
25 33390686
25 33391433
25 33391874
25 33392141
25 33392304
25 33392305
25 33393192
25 33393346
25 33394310
25 33394394
25 33394584
25 33394681
25 33394700
25 33394803
25 33394832
25 33394853
25 33394868
25 33395028
25 33395153
25 33395599
25 33395704
25 33395743
25 33395827
25 33396348
25 33397989
25 33398613
25 33399694
25 33399827
25 33400492
25 33400586
25 33400785
25 33401016
25 33402140
25 33402782
25 33402885
25 33404254
25 33404390
25 33404426
25 33404722
25 33405449
25 33405563
25 33405605
25 33405611
25 33406374
25 33408383
25 33408679
25 33409517
25 33409618
25 33409647
25 33410190
25 33410536
25 33411328
25 33411554
25 33412661
25 33412768
25 33412986
25 33413015
25 33413114
25 33414175
25 33414185
25 33414281
25 33415016
25 33417134
25 33417869
25 33418325
25 33418600
25 33419455
25 33420009
25 33420059
25 33420116
25 33420146
25 33420193
25 33421234
25 33421470
25 33421602
25 33423359
25 33423786
25 33424081
25 33424522
25 33424679
25 33427045
25 33427145
25 33427404
25 33428421
25 33428883
25 33429009
25 33429848
25 33430959
25 33432342
25 33432482
25 33432905
25 33433483
25 33433997
25 33434324
25 33434589
25 33434702
25 33435582
25 33435628
25 33435639
25 33435660
25 33435769
25 33435771
25 33435802
25 33435821
25 33435940
25 33436113
25 33436204
25 33437700
25 33438596
25 33440344
25 33440804
25 33441803
25 33443049
25 33444869
25 33444917
25 33444975
25 33446249
25 33446336
25 33446815
25 33447700
25 33447740
25 33448220
25 33448440
25 33448541
25 33448964
25 33449711
25 33449784
25 33449795
25 33449829
25 33450421
25 33450486
25 33451004
25 33451062
25 33451063
25 33451173
25 33452113
25 33452214
25 33452391
25 33453418
25 33453560
25 33453610
25 33453734
25 33453891
25 33453913
25 33454197
25 33454335
25 33454674
25 33454722
25 33454782
25 33454908
25 33454939
25 33454963
25 33455090
25 33455122
25 33455130
25 33455214
25 33455389
25 33455550
25 33455552
25 33455570
25 33455785
25 33455897
25 33455909
25 33456184
25 33456346
25 33456992
25 33457407
25 33457895
25 33458573
25 33460125
25 33461048
25 33461093
25 33461169
25 33461748
25 33462054
25 33463343
25 33463364
25 33464374
25 33464955
25 33465142
25 33465155
25 33465267
25 33465422
25 33465530
25 33465553
25 33466383
25 33466419
25 33466462
25 33466464
25 33466478
25 33466581
25 33466848
25 33466851
25 33466966
25 33467118
25 33467174
25 33467628
25 33467881
25 33468058
25 33468177
25 33468185
25 33468255
25 33468315
25 33468334
25 33468335
25 33468365
25 33468460
25 33468555
25 33468671
25 33468672
25 33469306
25 33469694
25 33469729
25 33470084
25 33470138
25 33470502
25 33470510
25 33471085
25 33471600
25 33471908
25 33471949
25 33472178
25 33472317
25 33472546
25 33472634
25 33472771
25 33472785
25 33473370
25 33473446
25 33473653
25 33473770
25 33473789
25 33473984
25 33474006
25 33474156
25 33474206
25 33474248
25 33474493
25 33474560
25 33474620
25 33474623
25 33475345
25 33475960
25 33476380
25 33476533
25 33476692
25 33476714
25 33476856
25 33477006
25 33477076
25 33477149
25 33477714
25 33478120
25 33478178
25 33478410
25 33478498
25 33478546
25 33478591
25 33478657
25 33478726
25 33479297
25 33479298
25 33479347
25 33479473
25 33479589
25 33480040
25 33480060
25 33480242
25 33480294
25 33480327
25 33480362
25 33480636
25 33480705
25 33480719
25 33480723
25 33480844
25 33480900
25 33481204
25 33481481
25 33481984
25 33482083
25 33482124
25 33482294
25 33482315
25 33482477
25 33483025
25 33483057
25 33483060
25 33483259
25 33483967
25 33484097
25 33484273
25 33484353
25 33484398
25 33484830
25 33484869
25 33484870
25 33484901
25 33485117
25 33485317
25 33485360
25 33485376
25 33485534
25 33485544
25 33485569
25 33485974
25 33485980
25 33486436
25 33486449
25 33486855
25 33487073
25 33487121
25 33487577
25 33487606
25 33487628
25 33487717
25 33487749
25 33488397
25 33488537
25 33488659
25 33488796
25 33489096
25 33489410
25 33490049
25 33490971
25 33491160
25 33491173
25 33491239
25 33491547
25 33491908
25 33492094
25 33492903
25 33493082
25 33493428
25 33493660
25 33493927
25 33494377
25 33494382
25 33494468
25 33495170
25 33495475
25 33495485
25 33495486
25 33495513
25 33495579
25 33495634
25 33495946
25 33495953
25 33496018
25 33496107
25 33496239
25 33496714
25 33496752
25 33497298
25 33497482
25 33497945
25 33499226
25 33499278
25 33499850
25 33501238
25 33501271
25 33501628
25 33503032
25 33503055
25 33503117
25 33504902
25 33505255
25 33505509
25 33506461
25 33507363
25 33508853
25 33509576
25 33510559
25 33511181
25 33512130
25 33512562
25 33512815
25 33513422
25 33514252
25 33514878
25 33514912
25 33515254
25 33515666
25 33515698
25 33515882
25 33515883
25 33516232
25 33516424
25 33516651
25 33517149
25 33517806
25 33518179
25 33518810
25 33519134
25 33519224
25 33519600
25 33520843
25 33521257
25 33521525
25 33522657
25 33522851
25 33522930
25 33523450
25 33524243
25 33524792
25 33524906
25 33525129
25 33525432
25 33525968
25 33526065
25 33526074
25 33526143
25 33526174
25 33526562
25 33527142
25 33527189
25 33527278
25 33527427
25 33527467
25 33527794
25 33527940
25 33527973
25 33528008
25 33530774
25 33531306
25 33531691
25 33531724
25 33532291
25 33532884
25 33532914
25 33533456
25 33533467
25 33534005
25 33534103
25 33534438
25 33534465
25 33535708
25 33536102
25 33536215
25 33538610
25 33539174
25 33540138
25 33540861
25 33541136
25 33541281
25 33541472
25 33541628
25 33541900
25 33541956
25 33542050
25 33542079
25 33542171
25 33542359
25 33542491
25 33543091
25 33543908
25 33544748
25 33544865
25 33545504
25 33546973
25 33547287
25 33547944
25 33548587
25 33550422
25 33550684
25 33550799
25 33550917
25 33550964
25 33552662
25 33553493
25 33555409
25 33555440
25 33555447
25 33555956
25 33556583
25 33557811
25 33558148
25 33558667
25 33558907
25 33559353
25 33559958
25 33561364
25 33561473
25 33561481
25 33562240
25 33562465
25 33562810
25 33563041
25 33564132
25 33564270
25 33564464
25 33565999
25 33566278
25 33566791
25 33568835
25 33569360
25 33569796
25 33570039
25 33570363
25 33570775
25 33571024
25 33571252
25 33571452
25 33571885
25 33572693
25 33572756
25 33572795
25 33573086
25 33574058
25 33577494
25 33578707
25 33578770
25 33579131
25 33579259
25 33579672
25 33579741
25 33580141
25 33580707
25 33581277
25 33583344
25 33584178
25 33586598
25 33586741
25 33587080
25 33587381
25 33588528
25 33589103
25 33589336
25 33592447
25 33599154
25 33599735
25 33600325
25 33600406
25 33600747
25 33602537
25 33602899
25 33605116
25 33605449
25 33605462
25 33605512
25 33606392
25 33606651
25 33606701
25 33606946
25 33607500
25 33608209
25 33609761
25 33610313
25 33610738
25 33611061
25 33613298
25 33613988
25 33614940
25 33616246
25 33616374
25 33616458
25 33616598
25 33618221
25 33618398
25 33619320
25 33624058
25 33624200
25 33624369
25 33625818
25 33626966
25 33628143
25 33628275
25 33628420
25 33629343
25 33630843
25 33631114
25 33631330
25 33632236
25 33633171
25 33634704
25 33634917
25 33635047
25 33635115
25 33635619
25 33636373
25 33637951
25 33638067
25 33638984
25 33639434
25 33639598
25 33640197
25 33641008
25 33641221
25 33641332
25 33643346
25 33643694
25 33643728
25 33644719
25 33645169
25 33646656
25 33646735
25 33647829
25 33649568
25 33649890
25 33650396
25 33652054
25 33652862
25 33653552
25 33653705
25 33653756
25 33654364
25 33655707
25 33655733
25 33655958
25 33657206
25 33657964
25 33660516
25 33661647
25 33662754
25 33663620
25 33663856
25 33663969
25 33664459
25 33665263
25 33665338
25 33665350
25 33665494
25 33665558
25 33667201
25 33669676
25 33670124
25 33670397
25 33673968
25 33675280
25 33675421
25 33675675
25 33676615
25 33676763
25 33677970
25 33678268
25 33681532
25 33682052
25 33682088
25 33682884
25 33684828
25 33685313
25 33685415
25 33686984
25 33689131
25 33690850
25 33691892
25 33691935
25 33692169
25 33692627
25 33692798
25 33694573
25 33694606
25 33696204
25 33696495
25 33696630
25 33697309
25 33697404
25 33697850
25 33697904
25 33701953
25 33702979
25 33703871
25 33704006
25 33706335
25 33706808
25 33707267
25 33707290
25 33707680
25 33709244
25 33709525
25 33709672
25 33710622
25 33710770
25 33711479
25 33711516
25 33713655
25 33715636
25 33717155
25 33717649
25 33718708
25 33719528
25 33721089
25 33721400
25 33721665
25 33721825
25 33723009
25 33723740
25 33724125
25 33724588
25 33726818
25 33727627
25 33730200
25 33730923
25 33730962
25 33731803
25 33731818
25 33734264
25 33735767
25 33737183
25 33737189
25 33737286
25 33738170
25 33739119
25 33739338
25 33739712
25 33742686
25 33743301
25 33743638
25 33744394
25 33744732
25 33744958
25 33745918
25 33746129
25 33746763
25 33747067
25 33748345
25 33748572
25 33749435
25 33749804
25 33751504
25 33751518
25 33751536
25 33751619
25 33751702
25 33753533
25 33754612
25 33754918
25 33755731
25 33757970
25 33758291
25 33758662
25 33759110
25 33759234
25 33759323
25 33759601
25 33761274
25 33761543
25 33761808
25 33762648
25 33763001
25 33763050
25 33764935
25 33765988
25 33766494
25 33766760
25 33766775
25 33767626
25 33767905
25 33768107
25 33768908
25 33769762
25 33770182
25 33771752
25 33772734
25 33773280
25 33773399
25 33774002
25 33774588
25 33774728
25 33775810
25 33776460
25 33777206
25 33778454
25 33778599
25 33778651
25 33778698
25 33779321
25 33779337
25 33779373
25 33780321
25 33780689
25 33780931
25 33781427
25 33781442
25 33781447
25 33781451
25 33781461
25 33781462
25 33781480
25 33781485
25 33781490
25 33781509
25 33781511
25 33781545
25 33781653
25 33781757
25 33782370
25 33783084
25 33783229
25 33783267
25 33783356
25 33783566
25 33783620
25 33784869
25 33784898
25 33785115
25 33785452
25 33785485
25 33786024
25 33786044
25 33788113
25 33788630
25 33788806
25 33789507
25 33789563
25 33790140
25 33790712
25 33791125
25 33791432
25 33791542
25 33793346
25 33793714
25 33794168
25 33794670
25 33795128
25 33796040
25 33796396
25 33796635
25 33797708
25 33797867
25 33799249
25 33799271
25 33800293
25 33802045
25 33802430
25 33803240
25 33803400
25 33804417
25 33804917
25 33805074
25 33805377
25 33806218
25 33807357
25 33807508
25 33807615
25 33808082
25 33808202
25 33808366
25 33808593
25 33808718
25 33808996
25 33809067
25 33809575
25 33809717
25 33809907
25 33810098
25 33810507
25 33810805
25 33810968
25 33810969
25 33811137
25 33811341
25 33811698
25 33811699
25 33812076
25 33813495
25 33813596
25 33813822
25 33815198
25 33815335
25 33815459
25 33815866
25 33816303
25 33816512
25 33816833
25 33816929
25 33817312
25 33820103
25 33822119
25 33822507
25 33822574
25 33822688
25 33823151
25 33823674
25 33824647
25 33825894
25 33826651
25 33826729
25 33827485
25 33828095
25 33828222
25 33828316
25 33829055
25 33829092
25 33829172
25 33829383
25 33830089
25 33830126
25 33831692
25 33831871
25 33831989
25 33832994
25 33833046
25 33833304
25 33834637
25 33834802
25 33835365
25 33835923
25 33836065
25 33836494
25 33836528
25 33837183
25 33838156
25 33838497
25 33839148
25 33840157
25 33841081
25 33841718
25 33842430
25 33842530
25 33842553
25 33844153
25 33844635
25 33844653
25 33854868
25 33854981
25 33855188
25 33855547
25 33856012
25 33858014
25 33858368
25 33858470
25 33858717
25 33859255
25 33860432
25 33861209
25 33861461
25 33861627
25 33861700
25 33861791
25 33862189
25 33862347
25 33862553
25 33862574
25 33862723
25 33862947
25 33862986
25 33862996
25 33863028
25 33863320
25 33863491
25 33863528
25 33863601
25 33863805
25 33863871
25 33866545
25 33866555
25 33867285
25 33867900
25 33867902
25 33867920
25 33868082
25 33868085
25 33868099
25 33868257
25 33868264
25 33868292
25 33868757
25 33868872
25 33868873
25 33869000
25 33869573
25 33869681
25 33869989
25 33870315
25 33871708
25 33873118
25 33873172
25 33873248
25 33873861
25 33873912
25 33875713
25 33876931
25 33877767
25 33877812
25 33878686
25 33879075
25 33879199
25 33879313
25 33879328
25 33879630
25 33880543
25 33880799
25 33880897
25 33881173
25 33881383
25 33881460
25 33881510
25 33881511
25 33883035
25 33883514
25 33884258
25 33884809
25 33885149
25 33886424
25 33886609
25 33886656
25 33887277
25 33887406
25 33887602
25 33888084
25 33888492
25 33888703
25 33892713
25 33893420
25 33893468
25 33895027
25 33895653
25 33897040
25 33897819
25 33898158
25 33898643
25 33898910
25 33898983
25 33899241
25 33899793
25 33901078
25 33901204
25 33901374
25 33902348
25 33903080
25 33903436
25 33903481
25 33904637
25 33904706
25 33905323
25 33906073
25 33906480
25 33906914
25 33907344
25 33907714
25 33907843
25 33907898
25 33908043
25 33908429
25 33908545
25 33908563
25 33910160
25 33910384
25 33910388
25 33910780
25 33911039
25 33913553
25 33914362
25 33914524
25 33915724
25 33916110
25 33916121
25 33916147
25 33916565
25 33916627
25 33916972
25 33917456
25 33917875
25 33917929
25 33917990
25 33918080
25 33918082
25 33918090
25 33918113
25 33918212
25 33918241
25 33918242
25 33918266
25 33918350
25 33918451
25 33918614
25 33918699
25 33918722
25 33918895
25 33919066
25 33919631
25 33919695
25 33919840
25 33919929
25 33920041
25 33920054
25 33920107
25 33920180
25 33920204
25 33920313
25 33920314
25 33920375
25 33920478
25 33920591
25 33920662
25 33920767
25 33921029
25 33921061
25 33921360
25 33921382
25 33921409
25 33921466
25 33921468
25 33921536
25 33921649
25 33921720
25 33921728
25 33921983
25 33922141
25 33923025
25 33923435
25 33923962
25 33924126
25 33924594
25 33925467
25 33925540
25 33925600
25 33925772
25 33926124
25 33926926
25 33927335
25 33927699
25 33928039
25 33928105
25 33928191
25 33928745
25 33929139
25 33930463
25 33931557
25 33932274
25 33932625
25 33932703
25 33933997
25 33934133
25 33934538
25 33934999
25 33937265
25 33937521
25 33937568
25 33937816
25 33938625
25 33940168
25 33940245
25 33940263
25 33940428
25 33940604
25 33940662
25 33940949
25 33941353
25 33942242
25 33942264
25 33942611
25 33943444
25 33945822
25 33946949
25 33947803
25 33947867
25 33948238
25 33948655
25 33948771
25 33949541
25 33949647
25 33950770
25 33950991
25 33951448
25 33951886
25 33952845
25 33953010
25 33953053
25 33954199
25 33954264
25 33954451
25 33954466
25 33954586
25 33954644
25 33954914
25 33955385
25 33956001
25 33956239
25 33956286
25 33956525
25 33956673
25 33957416
25 33957426
25 33957821
25 33957972
25 33958163
25 33958382
25 33958415
25 33958541
25 33958552
25 33958908
25 33959401
25 33959912
25 33959951
25 33961828
25 33962121
25 33962338
25 33962784
25 33962787
25 33963205
25 33963312
25 33964424
25 33964897
25 33964929
25 33966140
25 33966622
25 33966630
25 33967288
25 33967444
25 33967829
25 33967956
25 33968364
25 33968940
25 33969022
25 33969227
25 33969852
25 33970249
25 33970581
25 33970609
25 33971331
25 33971399
25 33972117
25 33972247
25 33973185
25 33973269
25 33974297
25 33974518
25 33974624
25 33974661
25 33974680
25 33974802
25 33975160
25 33975206
25 33975212
25 33975457
25 33975533
25 33975822
25 33975891
25 33975905
25 33976544
25 33977210
25 33977239
25 33977355
25 33977957
25 33978179
25 33978261
25 33978349
25 33978398
25 33978421
25 33978438
25 33978454
25 33979210
25 33979265
25 33979522
25 33979739
25 33980113
25 33980179
25 33981676
25 33983419
25 33983899
25 33984260
25 33984435
25 33984859
25 33984915
25 33989397
25 33989447
25 33990039
25 33990107
25 33990108
25 33990110
25 33990250
25 33990309
25 33990709
25 33990833
25 33990834
25 33990848
25 33990887
25 33991565
25 33991606
25 33992127
25 33992221
25 33992280
25 33992366
25 33993309
25 33993334
25 33993379
25 33993566
25 33993719
25 33993722
25 33994284
25 33994347
25 33994440
25 33994538
25 33994629
25 33994886
25 33995019
25 33995086
25 33995315
25 33996703
25 33996810
25 33997002
25 33997022
25 33997053
25 33997070
25 33997117
25 33997263
25 33997441
25 33997507
25 33997659
25 33997795
25 33997862
25 33997888
25 33997962
25 33997981
25 33997982
25 33998081
25 33998260
25 33998283
25 33998318
25 33998418
25 33998438
25 33998754
25 33998835
25 33998939
25 33999179
25 33999182
25 33999419
25 33999571
25 33999606
25 33999641
25 33999955
25 34000572
25 34000616
25 34000678
25 34000679
25 34000990
25 34001824
25 34001870
25 34001989
25 34002253
25 34002421
25 34002577
25 34002653
25 34003149
25 34003272
25 34003278
25 34003392
25 34003502
25 34003803
25 34003851
25 34004014
25 34004489
25 34004611
25 34004612
25 34004718
25 34004737
25 34005062
25 34005131
25 34005201
25 34005330
25 34005353
25 34005366
25 34005387
25 34005421
25 34005671
25 34006082
25 34006299
25 34006480
25 34006518
25 34006645
25 34006719
25 34006723
25 34006743
25 34007889
25 34008216
25 34008301
25 34009592
25 34009614
25 34011384
25 34011597
25 34011917
25 34011918
25 34011977
25 34012169
25 34012181
25 34012198
25 34012240
25 34012397
25 34012497
25 34012706
25 34013011
25 34013266
25 34013427
25 34013475
25 34013657
25 34013729
25 34013759
25 34013914
25 34014037
25 34014086
25 34014223
25 34014313
25 34014772
25 34015245
25 34015358
25 34016223
25 34016410
25 34016525
25 34017252
25 34017836
25 34018085
25 34018394
25 34018645
25 34018691
25 34018778
25 34019128
25 34020373
25 34020764
25 34021080
25 34021159
25 34022580
25 34023021
25 34023064
25 34023171
25 34023258
25 34023262
25 34023691
25 34023694
25 34023929
25 34024107
25 34024598
25 34024945
25 34025357
25 34025388
25 34025408
25 34025683
25 34025707
25 34025949
25 34026463
25 34026563
25 34026571
25 34026881
25 34027540
25 34027637
25 34027846
25 34029029
25 34029034
25 34029318
25 34029862
25 34033026
25 34033243
25 34033244
25 34033264
25 34033307
25 34033403
25 34033940
25 34033977
25 34034109
25 34034112
25 34034142
25 34034262
25 34034301
25 34034374
25 34034384
25 34034641
25 34034933
25 34035105
25 34035169
25 34035236
25 34036096
25 34036647
25 34036930
25 34037825
25 34038043
25 34038084
25 34038422
25 34038427
25 34038887
25 34039534
25 34039609
25 34039773
25 34040791
25 34041531
25 34041715
25 34042071
25 34042148
25 34042846
25 34043340
25 34044693
25 34045357
25 34045828
25 34046828
25 34047051
25 34047130
25 34047188
25 34047374
25 34047565
25 34047839
25 34047950
25 34047999
25 34048111
25 34048130
25 34048215
25 34048854
25 34050560
25 34052741
25 34052764
25 34053170
25 34055803
25 34055836
25 34056730
25 34056839
25 34057209
25 34058332
25 34058565
25 34060598
25 34060702
25 34060765
25 34062411
25 34064443
25 34065904
25 34066979
25 34068241
25 34068848
25 34068998
25 34069102
25 34069410
25 34069698
25 34069825
25 34070934
25 34072618
25 34072731
25 34072758
25 34072923
25 34073840
25 34075042
25 34075867
25 34076126
25 34076286
25 34076451
25 34076830
25 34077488
25 34078095
25 34079847
25 34081033
25 34081188
25 34081265
25 34081482
25 34081884
25 34081996
25 34082143
25 34083756
25 34086380
25 34086381
25 34089232
25 34090563
25 34090816
25 34090820
25 34091758
25 34092196
25 34092489
25 34092501
25 34095256
25 34095780
25 34096086
25 34096674
25 34099170
25 34099628
25 34100770
25 34100874
25 34101882
25 34101936
25 34103753
25 34104001
25 34104194
25 34104647
25 34104759
25 34105104
25 34105240
25 34105347
25 34105430
25 34105954
25 34106512
25 34106741
25 34108210
25 34108249
25 34108611
25 34108736
25 34108786
25 34109015
25 34109080
25 34109167
25 34109177
25 34109311
25 34109336
25 34110032
25 34110081
25 34110156
25 34110997
25 34111069
25 34111389
25 34112144
25 34112521
25 34112787
25 34112796
25 34113460
25 34113467
25 34113481
25 34113606
25 34113653
25 34114962
25 34115561
25 34115615
25 34116292
25 34118017
25 34118098
25 34119412
25 34119599
25 34119643
25 34121258
25 34121806
25 34123615
25 34123628
25 34125076
25 34125553
25 34125658
25 34125721
25 34125795
25 34125804
25 34126707
25 34127346
25 34127420
25 34127431
25 34128433
25 34129018
25 34129119
25 34129165
25 34129325
25 34129406
25 34129441
25 34129614
25 34129683
25 34130430
25 34130777
25 34131467
25 34131922
25 34132610
25 34135234
25 34136340
25 34136996
25 34137351
25 34138273
25 34140454
25 34140900
25 34141049
25 34141913
25 34142039
25 34143047
25 34143375
25 34145840
25 34146370
25 34147436
25 34147698
25 34148599
25 34148691
25 34148820
25 34151024
25 34151748
25 34151884
25 34153652
25 34154429
25 34155076
25 34155127
25 34156378
25 34157656
25 34159023
25 34160150
25 34160233
25 34161070
25 34161838
25 34162088
25 34162372
25 34163089
25 34163151
25 34163509
25 34163629
25 34163647
25 34165484
25 34165744
25 34166108
25 34166705
25 34167506
25 34167538
25 34167765
25 34167877
25 34168087
25 34168129
25 34168257
25 34168783
25 34168893
25 34169129
25 34169206
25 34169351
25 34169447
25 34170048
25 34170772
25 34170799
25 34170854
25 34170906
25 34170960
25 34170966
25 34170987
25 34170999
25 34171032
25 34171331
25 34171833
25 34171926
25 34171998
25 34172108
25 34172188
25 34172215
25 34172246
25 34172715
25 34172848
25 34172899
25 34173316
25 34173474
25 34173583
25 34173611
25 34174135
25 34174262
25 34174655
25 34174861
25 34174932
25 34174977
25 34174982
25 34175034
25 34175152
25 34175484
25 34175714
25 34175752
25 34175787
25 34175788
25 34177001
25 34177057
25 34177811
25 34178321
25 34179348
25 34179405
25 34179511
25 34179668
25 34179746
25 34179887
25 34180303
25 34180589
25 34180595
25 34180624
25 34181203
25 34182169
25 34183783
25 34184042
25 34185541
25 34186049
25 34186177
25 34186389
25 34187630
25 34187935
25 34188000
25 34188427
25 34188850
25 34188921
25 34189053
25 34190118
25 34190217
25 34190772
25 34190842
25 34191220
25 34192374
25 34192503
25 34192792
25 34192973
25 34192999
25 34194002
25 34194226
25 34194654
25 34194886
25 34194956
25 34195797
25 34196004
25 34196433
25 34196448
25 34196754
25 34197036
25 34197659
25 34198042
25 34198224
25 34198372
25 34198587
25 34198681
25 34199282
25 34199710
25 34199758
25 34199923
25 34199971
25 34200161
25 34201014
25 34201238
25 34201266
25 34201319
25 34203494
25 34204048
25 34204287
25 34205007
25 34205970
25 34206198
25 34206971
25 34207422
25 34207453
25 34210110
25 34210282
25 34210411
25 34210700
25 34210915
25 34210917
25 34211576
25 34213092
25 34213209
25 34213347
25 34214059
25 34214208
25 34214783
25 34214792
25 34214972
25 34215019
25 34215172
25 34215212
25 34215294
25 34215310
25 34215392
25 34216077
25 34216283
25 34216342
25 34216554
25 34216958
25 34217242
25 34218206
25 34218373
25 34218661
25 34218712
25 34219579
25 34221723
25 34222929
25 34222970
25 34223059
25 34225906
25 34227066
25 34228491
25 34228677
25 34228969
25 34229229
25 34229230
25 34229298
25 34229727
25 34229965
25 34230176
25 34230203
25 34230251
25 34230258
25 34230267
25 34230270
25 34230283
25 34230309
25 34230332
25 34230770
25 34230771
25 34230944
25 34231068
25 34231258
25 34232328
25 34232704
25 34232959
25 34233337
25 34233416
25 34233770
25 34236715
25 34237379
25 34237964
25 34237965
25 34237969
25 34238035
25 34238095
25 34238211
25 34238336
25 34238339
25 34238394
25 34238461
25 34238803
25 34238913
25 34239003
25 34239417
25 34239795
25 34239876
25 34240854
25 34241409
25 34241719
25 34241806
25 34242219
25 34243609
25 34243767
25 34245006
25 34245664
25 34245789
25 34245881
25 34246808
25 34247334
25 34247760
25 34248441
25 34250061
25 34250317
25 34250410
25 34250521
25 34250639
25 34250698
25 34250765
25 34251029
25 34251341
25 34251872
25 34252002
25 34252086
25 34252095
25 34252096
25 34252241
25 34252373
25 34252473
25 34252603
25 34252617
25 34252634
25 34252648
25 34252751
25 34253042
25 34253129
25 34253315
25 34253427
25 34253459
25 34254120
25 34254185
25 34254226
25 34254480
25 34254546
25 34254557
25 34254817
25 34254972
25 34255033
25 34255047
25 34255157
25 34255208
25 34255225
25 34255228
25 34255275
25 34255358
25 34255389
25 34255442
25 34255748
25 34255952
25 34255999
25 34256072
25 34256124
25 34256247
25 34256365
25 34256528
25 34256534
25 34256545
25 34256556
25 34256592
25 34256672
25 34256762
25 34256767
25 34256790
25 34256878
25 34256974
25 34256987
25 34257040
25 34257360
25 34257404
25 34257582
25 34257600
25 34257608
25 34257706
25 34258075
25 34258219
25 34258229
25 34258290
25 34258425
25 34258448
25 34258539
25 34258797
25 34258836
25 34259241
25 34260444
25 34260495
25 34261306
25 34261319
25 34261902
25 34261985
25 34262108
25 34262187
25 34262361
25 34262823
25 34263210
25 34263230
25 34263654
25 34263676
25 34263798
25 34263872
25 34264088
25 34264216
25 34264322
25 34264740
25 34264741
25 34264879
25 34265207
25 34266088
25 34266191
25 34266479
25 34266773
25 34266889
25 34267336
25 34267560
25 34267570
25 34267584
25 34267808
25 34267976
25 34268061
25 34268097
25 34268312
25 34268364
25 34268685
25 34268746
25 34268909
25 34269203
25 34269575
25 34270150
25 34270334
25 34270420
25 34270427
25 34271636
25 34272007
25 34272145
25 34272146
25 34272175
25 34272206
25 34272510
25 34272967
25 34273179
25 34273234
25 34273666
25 34274607
25 34274912
25 34274997
25 34275393
25 34275411
25 34275444
25 34275445
25 34275497
25 34275523
25 34275608
25 34275706
25 34275854
25 34276098
25 34276166
25 34276185
25 34276451
25 34276558
25 34276824
25 34277043
25 34277156
25 34277421
25 34277474
25 34277476
25 34277486
25 34277906
25 34278801
25 34279138
25 34279281
25 34279284
25 34279349
25 34279667
25 34279703
25 34279741
25 34279779
25 34279824
25 34280359
25 34280417
25 34280620
25 34280645
25 34280725
25 34281072
25 34281076
25 34281085
25 34281125
25 34281285
25 34281292
25 34281326
25 34281355
25 34281382
25 34281436
25 34281743
25 34284467
25 34284548
25 34284740
25 34284898
25 34286249
25 34286849
25 34287460
25 34287490
25 34287700
25 34287846
25 34287895
25 34288426
25 34288431
25 34288944
25 34288999
25 34289545
25 34289567
25 34289644
25 34289944
25 34290663
25 34290997
25 34291125
25 34291223
25 34291527
25 34291663
25 34291885
25 34292025
25 34292060
25 34292157
25 34292314
25 34292512
25 34293033
25 34293072
25 34293573
25 34294246
25 34295675
25 34296535
25 34296592
25 34296643
25 34296773
25 34296916
25 34296940
25 34297107
25 34297226
25 34297231
25 34297269
25 34298082
25 34298180
25 34298476
25 34298538
25 34299038
25 34299093
25 34299153
25 34299173
25 34299243
25 34299302
25 34299304
25 34299350
25 34299417
25 34299418
25 34299421
25 34299423
25 34299439
25 34299556
25 34299631
25 34299681
25 34300003
25 34300472
25 34300770
25 34300797
25 34300801
25 34300906
25 34301071
25 34301223
25 34301366
25 34301397
25 34301436
25 34301489
25 34301523
25 34301668
25 34301725
25 34301745
25 34301760
25 34301819
25 34302280
25 34302527
25 34302539
25 34302771
25 34302815
25 34302833
25 34302840
25 34303051
25 34303060
25 34303435
25 34303451
25 34303561
25 34303568
25 34304021
25 34304089
25 34304253
25 34304365
25 34304393
25 34304524
25 34305083
25 34305431
25 34305758
25 34305955
25 34308780
25 34308806
25 34309067
25 34309212
25 34309227
25 34309324
25 34309558
25 34309581
25 34309768
25 34310565
25 34311132
25 34311189
25 34313320
25 34314708
25 34314907
25 34315154
25 34315509
25 34315789
25 34316703
25 34316941
25 34317336
25 34319669
25 34320045
25 34320571
25 34320720
25 34320986
25 34322207
25 34322590
25 34322644
25 34323953
25 34324511
25 34326634
25 34327507
25 34329113
25 34329183
25 34329731
25 34330259
25 34331983
25 34337102
25 34339104
25 34340134
25 34341014
25 34341147
25 34341533
25 34342716
25 34343059
25 34343794
25 34343795
25 34344893
25 34347605
25 34353506
25 34353634
25 34353672
25 34354057
25 34355479
25 34355672
25 34355873
25 34356818
25 34358250
25 34360087
25 34361556
25 34362740
25 34364836
25 34365504
25 34366148
25 34367643
25 34367678
25 34367799
25 34368746
25 34368829
25 34371826
25 34371839
25 34371906
25 34371927
25 34372631
25 34372736
25 34373185
25 34373327
25 34373782
25 34374533
25 34374715
25 34374855
25 34374905
25 34375160
25 34375352
25 34375437
25 34375510
25 34376034
25 34376311
25 34377224
25 34378482
25 34378998
25 34379554
25 34379651
25 34380081
25 34380088
25 34380539
25 34380738
25 34381245
25 34381309
25 34381932
25 34382354
25 34382965
25 34383046
25 34383290
25 34383495
25 34383690
25 34383765
25 34383887
25 34384424
25 34384558
25 34384637
25 34385561
25 34385579
25 34385642
25 34386094
25 34387046
25 34387079
25 34387322
25 34387358
25 34387649
25 34388392
25 34388593
25 34389370
25 34390163
25 34391090
25 34391126
25 34391266
25 34391287
25 34391400
25 34391406
25 34391588
25 34391627
25 34391824
25 34391893
25 34393420
25 34394555
25 34394614
25 34396916
25 34396942
25 34397221
25 34397562
25 34398862
25 34399432
25 34399731
25 34399889
25 34400007
25 34400344
25 34400875
25 34401548
25 34401625
25 34403274
25 34404069
25 34407846
25 34409407
25 34409446
25 34409559
25 34410210
25 34410564
25 34411227
25 34411484
25 34411752
25 34411780
25 34412375
25 34413038
25 34413179
25 34414290
25 34414513
25 34414700
25 34415206
25 34415314
25 34416078
25 34416256
25 34416890
25 34417145
25 34418988
25 34419710
25 34421411
25 34421570
25 34423821
25 34424063
25 34424381
25 34426059
25 34426751
25 34427964
25 34429269
25 34429856
25 34430777
25 34431760
25 34433172
25 34433644
25 34434812
25 34435258
25 34435949
25 34436449
25 34436556
25 34436618
25 34436647
25 34436975
25 34440949
25 34441419
25 34443694
25 34443712
25 34443768
25 34444058
25 34445338
25 34445951
25 34446301
25 34446367
25 34447117
25 34447636
25 34448321
25 34448495
25 34449068
25 34449217
25 34449375
25 34449455
25 34449632
25 34450845
25 34451044
25 34451719
25 34451761
25 34451829
25 34452304
25 34453011
25 34453050
25 34453614
25 34453695
25 34453969
25 34454294
25 34454342
25 34455250
25 34455824
25 34455873
25 34456303
25 34456712
25 34456744
25 34457192
25 34457282
25 34457410
25 34459144
25 34462756
25 34463175
25 34463509
25 34464791
25 34469525
25 34469583
25 34469700
25 34471483
25 34472200
25 34475139
25 34476561
25 34477356
25 34477565
25 34477932
25 34478680
25 34479166
25 34479992
25 34481026
25 34481269
25 34481336
25 34481488
25 34481513
25 34482676
25 34483062
25 34483263
25 34483585
25 34484189
25 34484741
25 34485093
25 34485255
25 34486663
25 34487131
25 34487385
25 34489020
25 34489296
25 34489334
25 34489427
25 34492031
25 34492350
25 34493483
25 34497235
25 34497348
25 34500980
25 34501459
25 34501842
25 34502877
25 34505776
25 34506754
25 34506763
25 34506936
25 34509130
25 34509957
25 34510341
25 34512010
25 34512471
25 34513998
25 34514674
25 34514772
25 34514796
25 34515121
25 34515177
25 34515329
25 34515878
25 34517282
25 34518568
25 34518745
25 34519013
25 34520064
25 34520098
25 34522367
25 34522371
25 34522702
25 34522890
25 34523152
25 34523401
25 34523611
25 34524550
25 34524593
25 34524657
25 34524860
25 34524887
25 34524948
25 34525517
25 34526016
25 34526042
25 34528291
25 34529706
25 34534385
25 34534568
25 34534662
25 34535364
25 34536199
25 34536443
25 34536825
25 34537200
25 34537226
25 34537424
25 34538401
25 34538735
25 34538961
25 34541030
25 34541251
25 34542336
25 34542593
25 34543140
25 34543932
25 34544226
25 34549086
25 34552777
25 34553574
25 34553728
25 34555725
25 34555766
25 34556128
25 34556628
25 34556876
25 34557038
25 34557096
25 34557102
25 34557151
25 34558431
25 34559460
25 34560546
25 34560631
25 34560664
25 34560973
25 34561139
25 34561795
25 34562207
25 34562237
25 34562331
25 34562452
25 34562915
25 34566037
25 34566147
25 34566190
25 34566814
25 34567009
25 34567225
25 34567306
25 34567341
25 34567428
25 34567459
25 34567583
25 34567587
25 34567786
25 34567937
25 34567944
25 34567978
25 34567991
25 34568187
25 34568324
25 34568681
25 34568762
25 34568778
25 34568860
25 34568871
25 34568885
25 34568902
25 34568920
25 34568932
25 34568973
25 34569077
25 34569870
25 34569980
25 34570334
25 34570387
25 34570398
25 34570486
25 34570692
25 34572288
25 34573089
25 34573682
25 34574529
25 34574610
25 34574702
25 34574714
25 34574777
25 34574782
25 34574842
25 34574872
25 34575056
25 34576007
25 34576032
25 34576101
25 34576322
25 34576659
25 34576665
25 34577428
25 34577621
25 34577904
25 34577982
25 34578007
25 34578152
25 34578347
25 34578349
25 34579063
25 34579134
25 34579898
25 34579923
25 34579959
25 34580022
25 34580386
25 34581344
25 34582364
25 34583075
25 34583461
25 34583574
25 34583878
25 34583970
25 34584031
25 34584527
25 34584769
25 34586542
25 34587366
25 34587930
25 34588116
25 34588762
25 34588798
25 34588821
25 34588939
25 34588961
25 34589006
25 34589070
25 34589075
25 34589080
25 34589089
25 34589147
25 34589171
25 34589184
25 34589188
25 34589207
25 34589334
25 34589338
25 34589592
25 34589690
25 34589973
25 34590279
25 34590284
25 34590490
25 34590492
25 34590496
25 34590507
25 34590570
25 34590652
25 34590666
25 34590808
25 34590886
25 34590902
25 34590923
25 34591002
25 34591141
25 34591265
25 34591443
25 34591574
25 34591637
25 34591767
25 34591801
25 34591823
25 34591924
25 34591989
25 34592110
25 34592140
25 34592844
25 34592845
25 34592906
25 34593079
25 34593494
25 34593746
25 34593752
25 34593849
25 34593884
25 34594349
25 34594406
25 34594430
25 34594550
25 34594601
25 34595102
25 34595407
25 34595562
25 34595625
25 34595923
25 34595993
25 34596221
25 34596597
25 34596913
25 34596924
25 34596998
25 34597100
25 34597154
25 34597178
25 34597499
25 34597680
25 34597681
25 34597753
25 34597843
25 34598026
25 34598046
25 34598052
25 34598056
25 34598068
25 34598115
25 34598123
25 34598419
25 34598451
25 34598471
25 34598549
25 34598574
25 34598601
25 34598631
25 34598637
25 34598733
25 34598844
25 34598850
25 34598876
25 34598894
25 34598923
25 34598985
25 34599222
25 34599393
25 34599439
25 34599440
25 34599459
25 34599725
25 34599761
25 34600225
25 34600444
25 34600528
25 34600922
25 34601273
25 34603314
25 34604104
25 34604478
25 34605598
25 34606019
25 34606339
25 34607008
25 34607651
25 34608282
25 34608820
25 34610339
25 34611366
25 34611638
25 34613388
25 34614460
25 34615632
25 34616996
25 34617161
25 34621365
25 34622633
25 34623375
25 34624302
25 34624450
25 34624516
25 34625422
25 34625605
25 34625839
25 34625936
25 34626966
25 34627316
25 34627499
25 34627570
25 34628000
25 34628612
25 34628873
25 34631322
25 34631364
25 34631857
25 34631873
25 34632331
25 34632559
25 34636843
25 34638277
25 34638493
25 34638531
25 34638959
25 34639155
25 34639164
25 34639525
25 34639563
25 34640210
25 34641395
25 34641437
25 34641446
25 34641530
25 34642300
25 34642747
25 34643227
25 34643555
25 34643700
25 34643808
25 34643918
25 34645387
25 34646171
25 34647982
25 34648067
25 34648401
25 34648814
25 34648832
25 34649508
25 34649787
25 34649841
25 34649842
25 34651341
25 34653853
25 34656066
25 34656599
25 34656768
25 34657663
25 34658407
25 34658751
25 34660069
25 34660898
25 34661049
25 34661346
25 34661694
25 34662904
25 34663393
25 34663748
25 34663812
25 34663838
25 34664123
25 34664184
25 34664392
25 34664499
25 34666330
25 34667769
25 34668456
25 34668780
25 34669381
25 34669428
25 34669436
25 34669856
25 34670216
25 34672246
25 34672337
25 34672356
25 34672623
25 34673126
25 34673287
25 34673453
25 34673457
25 34673847
25 34674151
25 34674504
25 34674872
25 34674938
25 34674997
25 34675078
25 34675086
25 34675142
25 34675481
25 34675650
25 34675759
25 34675801
25 34675835
25 34675846
25 34676118
25 34676426
25 34676832
25 34677571
25 34678514
25 34679001
25 34679015
25 34679314
25 34680537
25 34680581
25 34680922
25 34680976
25 34681167
25 34681376
25 34681516
25 34681545
25 34681553
25 34682305
25 34682390
25 34682513
25 34682538
25 34682628
25 34683114
25 34683314
25 34683436
25 34683671
25 34683940
25 34684114
25 34684313
25 34684317
25 34684398
25 34684404
25 34684456
25 34684632
25 34684706
25 34685237
25 34685587
25 34685742
25 34685980
25 34686097
25 34686247
25 34686305
25 34686343
25 34687356
25 34687365
25 34687781
25 34687990
25 34688405
25 34688629
25 34688814
25 34689868
25 34690025
25 34690658
25 34691002
25 34691150
25 34692381
25 34692691
25 34692706
25 34692816
25 34693327
25 34693371
25 34693596
25 34693788
25 34694095
25 34694139
25 34694140
25 34694150
25 34694155
25 34694160
25 34694161
25 34694171
25 34694250
25 34694298
25 34694403
25 34694545
25 34694698
25 34694939
25 34695001
25 34695012
25 34695264
25 34695510
25 34695563
25 34695572
25 34695794
25 34696011
25 34696037
25 34696053
25 34696386
25 34696542
25 34696583
25 34696611
25 34696628
25 34696636
25 34696682
25 34697010
25 34697084
25 34697367
25 34697438
25 34697572
25 34697614
25 34697903
25 34697953
25 34697964
25 34697969
25 34698187
25 34698269
25 34698343
25 34698521
25 34699121
25 34699535
25 34699571
25 34700247
25 34700324
25 34701003
25 34701092
25 34701599
25 34701624
25 34701647
25 34701648
25 34701817
25 34702034
25 34702213
25 34702237
25 34702242
25 34702276
25 34702698
25 34703186
25 34703317
25 34703967
25 34704429
25 34704668
25 34704977
25 34705417
25 34705678
25 34705736
25 34705804
25 34705886
25 34705919
25 34705971
25 34705976
25 34706290
25 34706325
25 34706406
25 34706407
25 34706430
25 34706501
25 34706570
25 34706616
25 34707080
25 34707140
25 34707782
25 34707865
25 34708103
25 34708482
25 34708515
25 34708887
25 34708998
25 34709073
25 34709516
25 34713052
25 34713504
25 34713646
25 34714210
25 34714522
25 34714559
25 34714800
25 34715486
25 34716224
25 34717651
25 34717875
25 34717934
25 34718066
25 34718368
25 34719042
25 34719201
25 34719430
25 34719501
25 34720125
25 34720657
25 34721445
25 34721633
25 34721742
25 34722407
25 34722852
25 34723247
25 34723376
25 34723949
25 34724414
25 34724981
25 34725268
25 34725588
25 34725808
25 34725819
25 34726054
25 34726297
25 34727116
25 34727145
25 34727251
25 34727263
25 34729290
25 34729394
25 34729481
25 34729544
25 34729650
25 34729694
25 34729803
25 34729924
25 34729925
25 34730032
25 34730241
25 34731539
25 34731552
25 34731760
25 34732122
25 34732318
25 34732434
25 34732605
25 34732666
25 34733135
25 34733656
25 34733898
25 34734358
25 34734529
25 34734821
25 34735323
25 34735726
25 34735845
25 34735885
25 34736517
25 34736626
25 34736859
25 34737206
25 34737699
25 34738330
25 34738490
25 34738557
25 34738648
25 34739650
25 34740531
25 34740545
25 34741099
25 34741425
25 34741743
25 34741862
25 34741944
25 34742522
25 34742824
25 34742892
25 34742917
25 34743145
25 34743149
25 34743160
25 34743940
25 34744302
25 34744329
25 34744366
25 34744373
25 34744435
25 34744487
25 34744743
25 34744747
25 34744777
25 34744788
25 34744793
25 34745051
25 34745334
25 34745918
25 34746137
25 34746305
25 34746948
25 34747647
25 34747706
25 34747944
25 34748038
25 34748531
25 34748585
25 34748623
25 34748750
25 34748839
25 34748870
25 34748997
25 34749060
25 34749061
25 34749062
25 34749139
25 34749355
25 34749503
25 34749585
25 34749914
25 34749947
25 34750307
25 34750904
25 34751068
25 34751639
25 34751865
25 34752371
25 34752468
25 34752619
25 34752766
25 34752913
25 34753176
25 34753179
25 34753184
25 34753322
25 34753441
25 34754468
25 34754502
25 34754929
25 34754969
25 34755037
25 34755093
25 34755159
25 34755219
25 34755224
25 34755472
25 34755732
25 34755747
25 34755834
25 34755924
25 34756181
25 34756197
25 34756669
25 34756674
25 34756846
25 34756866
25 34756870
25 34756881
25 34756954
25 34756974
25 34757067
25 34757165
25 34757273
25 34757563
25 34757692
25 34757746
25 34757867
25 34757890
25 34758063
25 34758274
25 34758365
25 34758537
25 34758566
25 34758574
25 34758576
25 34758732
25 34758752
25 34758897
25 34758932
25 34759076
25 34759105
25 34759153
25 34759193
25 34759227
25 34759345
25 34759475
25 34759630
25 34759710
25 34759711
25 34759771
25 34759899
25 34759956
25 34760156
25 34760186
25 34760254
25 34760300
25 34760312
25 34760410
25 34760427
25 34760725
25 34762417
25 34762436
25 34762777
25 34762990
25 34763019
25 34763140
25 34763199
25 34763254
25 34763382
25 34763418
25 34763844
25 34763936
25 34763947
25 34763964
25 34764125
25 34764344
25 34764665
25 34764686
25 34764872
25 34764936
25 34764938
25 34765095
25 34765371
25 34765417
25 34765554
25 34765651
25 34765673
25 34765851
25 34766005
25 34766152
25 34766368
25 34766594
25 34766638
25 34766682
25 34766686
25 34766694
25 34766719
25 34766734
25 34767097
25 34767150
25 34767864
25 34768084
25 34768167
25 34768250
25 34768257
25 34768269
25 34768301
25 34768687
25 34769020
25 34769447
25 34769467
25 34769739
25 34769883
25 34770093
25 34770150
25 34770565
25 34770617
25 34770649
25 34770806
25 34771038
25 34771129
25 34771275
25 34771394
25 34771768
25 34771782
25 34771884
25 34772009
25 34772145
25 34772310
25 34772496
25 34772845
25 34772862
25 34772947
25 34773035
25 34773898
25 34774255
25 34776020
25 34776410
25 34777095
25 34777698
25 34777706
25 34777751
25 34777780
25 34778626
25 34779943
25 34780047
25 34780449
25 34780518
25 34780927
25 34781407
25 34781611
25 34781678
25 34781683
25 34781785
25 34781872
25 34781898
25 34782023
25 34782356
25 34782479
25 34782590
25 34782842
25 34783276
25 34784853
25 34784928
25 34785090
25 34785219
25 34785241
25 34785340
25 34785469
25 34785748
25 34785774
25 34785905
25 34785906
25 34785943
25 34786044
25 34786257
25 34787026
25 34787368
25 34787768
25 34787864
25 34787920
25 34787989
25 34788041
25 34788267
25 34788325
25 34788909
25 34789083
25 34789247
25 34789997
25 34791927
25 34792155
25 34792518
25 34792768
25 34793114
25 34793217
25 34793591
25 34793638
25 34793650
25 34794621
25 34794660
25 34794901
25 34795829
25 34799357
25 34800289
25 34801080
25 34803303
25 34806147
25 34806394
25 34806543
25 34806977
25 34807488
25 34808399
25 34808955
25 34809131
25 34810887
25 34811168
25 34811844
25 34811866
25 34812887
25 34814038
25 34815067
25 34815407
25 34815426
25 34817177
25 34819147
25 34821199
25 34822211
25 34822266
25 34822565
25 34823562
25 34823608
25 34823686
25 34824295
25 34824832
25 34825286
25 34825362
25 34825426
25 34825739
25 34826126
25 34826177
25 34826851
25 34827306
25 34827607
25 34827628
25 34827662
25 34827923
25 34828495
25 34828564
25 34828849
25 34829193
25 34829736
25 34829738
25 34830308
25 34830311
25 34830912
25 34831356
25 34832101
25 34833335
25 34834846
25 34835293
25 34835709
25 34836100
25 34836564
25 34836973
25 34837583
25 34837819
25 34837874
25 34837913
25 34838062
25 34838194
25 34838573
25 34838725
25 34838818
25 34839280
25 34839359
25 34839399
25 34839500
25 34839579
25 34839660
25 34839678
25 34839716
25 34839783
25 34839851
25 34839892
25 34839975
25 34839990
25 34840670
25 34840674
25 34840690
25 34840734
25 34840735
25 34840778
25 34841095
25 34841098
25 34841216
25 34841220
25 34841231
25 34841232
25 34841244
25 34841251
25 34841265
25 34841354
25 34841517
25 34841611
25 34841799
25 34842210
25 34842275
25 34842409
25 34842497
25 34842642
25 34842778
25 34843077
25 34843135
25 34843221
25 34843229
25 34843231
25 34843312
25 34843313
25 34843324
25 34843338
25 34843356
25 34843654
25 34843662
25 34843668
25 34843672
25 34843746
25 34843861
25 34843871
25 34843877
25 34843878
25 34843880
25 34843881
25 34844049
25 34844243
25 34844389
25 34844578
25 34844596
25 34844631
25 34844636
25 34845086
25 34845872
25 34845937
25 34846127
25 34846554
25 34846561
25 34846896
25 34847025
25 34848203
25 34848269
25 34848672
25 34848871
25 34848873
25 34849356
25 34849717
25 34849844
25 34850755
25 34850826
25 34851441
25 34851886
25 34851970
25 34852000
25 34852162
25 34852341
25 34852474
25 34852707
25 34852708
25 34852728
25 34853190
25 34853727
25 34853905
25 34853951
25 34854059
25 34854338
25 34854774
25 34854784
25 34854850
25 34855012
25 34856033
25 34856845
25 34857790
25 34858034
25 34858304
25 34858498
25 34859085
25 34859310
25 34859526
25 34861792
25 34862065
25 34862509
25 34863162
25 34863485
25 34864127
25 34864369
25 34864842
25 34866919
25 34867499
25 34867500
25 34867615
25 34867631
25 34867698
25 34868497
25 34868641
25 34868873
25 34868990
25 34869123
25 34869284
25 34869301
25 34869374
25 34869610
25 34869623
25 34869771
25 34869828
25 34869834
25 34869996
25 34870111
25 34870184
25 34870526
25 34870527
25 34870596
25 34870649
25 34870731
25 34870976
25 34871109
25 34871213
25 34871286
25 34871335
25 34871400
25 34871451
25 34871798
25 34872091
25 34872128
25 34872845
25 34872866
25 34873030
25 34873291
25 34874239
25 34874701
25 34875168
25 34875803
25 34876418
25 34876426
25 34876604
25 34877055
25 34878010
25 34878828
25 34879692
25 34880703
25 34882517
25 34883472
25 34883549
25 34883697
25 34884510
25 34884899
25 34885425
25 34885523
25 34886057
25 34887062
25 34887460
25 34887555
25 34887959
25 34887981
25 34887986
25 34888091
25 34888136
25 34888625
25 34888752
25 34888753
25 34889802
25 34890063
25 34890867
25 34891863
25 34892357
25 34892436
25 34892460
25 34893033
25 34893034
25 34893051
25 34893384
25 34893483
25 34894685
25 34896060
25 34896872
25 34896903
25 34898622
25 34899456
25 34899667
25 34899834
25 34899837
25 34900350
25 34900366
25 34900508
25 34900778
25 34900865
25 34901002
25 34901695
25 34902324
25 34902916
25 34903111
25 34903512
25 34903582
25 34904990
25 34905527
25 34905716
25 34907146
25 34908171
25 34908401
25 34908879
25 34909097
25 34909207
25 34909392
25 34910025
25 34910030
25 34910606
25 34910663
25 34911136
25 34911523
25 34911789
25 34911962
25 34912439
25 34912646
25 34912947
25 34913412
25 34914360
25 34914392
25 34914862
25 34914989
25 34915118
25 34915188
25 34916199
25 34916274
25 34916525
25 34916922
25 34916968
25 34918539
25 34918720
25 34919944
25 34920506
25 34920521
25 34920761
25 34921975
25 34924355
25 34925333
25 34925502
25 34926346
25 34926458
25 34926602
25 34926917
25 34927070
25 34927311
25 34927348
25 34928164
25 34928498
25 34929141
25 34929367
25 34929486
25 34930061
25 34930594
25 34931599
25 34931729
25 34932881
25 34933732
25 34934442
25 34934456
25 34934475
25 34934528
25 34934571
25 34934585
25 34935143
25 34935402
25 34935477
25 34935512
25 34935528
25 34935568
25 34935734
25 34935972
25 34936124
25 34936482
25 34937035
25 34937690
25 34937755
25 34937975
25 34938121
25 34938302
25 34938529
25 34939035
25 34939045
25 34939671
25 34940085
25 34940166
25 34940328
25 34940415
25 34940546
25 34940928
25 34941121
25 34941235
25 34941497
25 34941668
25 34941719
25 34941763
25 34941957
25 34942013
25 34942158
25 34942241
25 34942311
25 34942317
25 34942861
25 34942983
25 34943216
25 34943320
25 34943464
25 34943960
25 34943976
25 34944020
25 34944137
25 34944222
25 34944512
25 34945364
25 34945454
25 34945732
25 34947749
25 34947762
25 34947890
25 34948810
25 34948830
25 34950088
25 34950392
25 34950422
25 34950570
25 34950679
25 34950719
25 34950721
25 34950868
25 34951230
25 34951237
25 34951314
25 34951334
25 34951988
25 34952343
25 34952713
25 34952794
25 34953220
25 34954080
25 34954665
25 34954733
25 34954753
25 34955557
25 34956098
25 34956309
25 34956909
25 34957034
25 34957192
25 34957381
25 34957924
25 34959080
25 34959917
25 34960416
25 34963822
25 34964022
25 34966804
25 34966817
25 34968536
25 34968757
25 34969383
25 34969454
25 34970286
25 34970586
25 34971293
25 34971848
25 34973218
25 34975300
25 34976767
25 34976842
25 34977803
25 34978804
25 34979341
25 34979352
25 34981162
25 34981465
25 34981764
25 34983202
25 34983496
25 34984538
25 34985294
25 34985423
25 34986183
25 34987552
25 34988095
25 34988241
25 34988537
25 34989888
25 34990154
25 34990325
25 34990529
25 34992607
25 34992755
25 34992756
25 34992786
25 34992796
25 34993342
25 34993525
25 34993614
25 34993680
25 34993980
25 34994600
25 34995263
25 34995522
25 34995529
25 34995530
25 34995680
25 34995753
25 34995896
25 34996186
25 34996367
25 34997818
25 34999305
25 35000694
25 35001822
25 35002268
25 35002427
25 35004277
25 35004380
25 35005307
25 35006522
25 35006861
25 35007607
25 35007736
25 35012215
25 35012846
25 35013534
25 35013761
25 35014619
25 35015075
25 35015383
25 35015556
25 35018132
25 35019508
25 35019627
25 35019723
25 35020099
25 35021000
25 35022090
25 35022228
25 35022364
25 35022526
25 35022718
25 35022880
25 35024217
25 35024400
25 35024656
25 35024664
25 35025981
25 35026053
25 35026079
25 35026148
25 35027275
25 35027439
25 35028470
25 35028725
25 35028784
25 35028952
25 35029227
25 35029471
25 35029589
25 35029604
25 35029955
25 35030163
25 35032875
25 35033537
25 35035356
25 35035515
25 35035596
25 35035956
25 35036998
25 35037480
25 35038688
25 35039616
25 35042245
25 35042278
25 35043011
25 35044046
25 35047589
25 35047869
25 35048420
25 35049480
25 35049814
25 35051304
25 35053212
25 35053669
25 35054099
25 35054752
25 35054839
25 35054969
25 35055476
25 35055616
25 35056854
25 35056863
25 35056904
25 35057334
25 35059837
25 35060006
25 35064287
25 35065063
25 35065566
25 35066794
25 35066933
25 35067005
25 35067944
25 35068198
25 35071773
25 35071955
25 35071976
25 35072129
25 35072238
25 35072275
25 35073195
25 35073575
25 35073980
25 35074094
25 35075106
25 35075108
25 35075121
25 35075209
25 35075621
25 35076026
25 35076377
25 35076815
25 35076844
25 35078023
25 35078081
25 35078281
25 35079456
25 35079715
25 35081036
25 35081037
25 35081049
25 35081128
25 35081628
25 35082012
25 35082046
25 35082049
25 35082151
25 35082153
25 35082210
25 35082453
25 35082455
25 35082657
25 35082993
25 35083065
25 35083899
25 35083999
25 35085094
25 35085250
25 35085459
25 35085914
25 35085916
25 35086020
25 35086178
25 35086681
25 35087577
25 35089095
25 35089723
25 35090021
25 35091169
25 35092191
25 35093071
25 35093182
25 35093329
25 35093526
25 35093850
25 35094999
25 35095980
25 35096353
25 35096388
25 35097135
25 35097429
25 35097746
25 35098670
25 35098745
25 35099207
25 35099467
25 35100048
25 35100109
25 35100593
25 35100610
25 35100614
25 35100695
25 35100717
25 35100748
25 35100769
25 35101199
25 35101474
25 35101506
25 35101507
25 35101547
25 35101761
25 35101774
25 35102134
25 35102817
25 35102874
25 35102903
25 35103243
25 35103271
25 35103304
25 35103730
25 35103733
25 35103790
25 35103857
25 35103872
25 35103911
25 35103914
25 35104035
25 35104103
25 35104145
25 35104189
25 35104267
25 35104268
25 35104375
25 35104385
25 35104470
25 35104474
25 35104477
25 35104541
25 35104545
25 35104721
25 35104797
25 35104849
25 35104934
25 35105370
25 35105415
25 35105466
25 35105486
25 35105547
25 35105548
25 35105591
25 35105685
25 35105745
25 35105762
25 35105790
25 35105872
25 35105892
25 35105897
25 35105926
25 35105970
25 35106051
25 35106371
25 35106382
25 35106429
25 35106597
25 35106681
25 35106693
25 35106814
25 35106877
25 35107005
25 35107065
25 35107111
25 35107299
25 35107330
25 35107497
25 35107591
25 35107801
25 35107829
25 35107885
25 35107946
25 35107969
25 35108210
25 35108471
25 35108480
25 35108488
25 35108544
25 35108662
25 35108710
25 35108740
25 35108784
25 35109031
25 35109413
25 35109443
25 35109600
25 35109704
25 35109851
25 35109985
25 35110115
25 35110220
25 35110299
25 35110416
25 35110544
25 35110549
25 35110582
25 35110624
25 35110651
25 35110806
25 35110886
25 35111399
25 35111487
25 35111791
25 35111962
25 35112227
25 35112231
25 35112307
25 35112572
25 35112582
25 35112858
25 35112965
25 35113160
25 35113167
25 35113689
25 35113745
25 35113761
25 35113791
25 35113869
25 35113907
25 35113970
25 35113978
25 35113980
25 35113988
25 35114067
25 35114166
25 35114195
25 35114272
25 35114311
25 35114366
25 35114710
25 35114742
25 35114802
25 35114819
25 35114900
25 35115050
25 35115176
25 35115224
25 35115253
25 35115263
25 35115372
25 35115567
25 35115752
25 35115788
25 35115789
25 35115799
25 35115903
25 35115918
25 35116012
25 35116053
25 35116063
25 35116085
25 35116087
25 35116189
25 35116191
25 35116204
25 35116212
25 35116218
25 35116237
25 35116279
25 35116394
25 35116555
25 35116566
25 35116609
25 35116807
25 35116851
25 35116876
25 35116940
25 35117092
25 35117182
25 35117345
25 35117470
25 35117633
25 35117671
25 35118152
25 35118361
25 35118513
25 35118838
25 35119045
25 35119602
25 35119694
25 35119917
25 35120535
25 35120827
25 35122065
25 35122420
25 35122557
25 35122677
25 35123423
25 35123698
25 35123935
25 35124520
25 35124550
25 35126843
25 35126996
25 35127261
25 35128026
25 35129143
25 35129427
25 35129771
25 35131081
25 35131284
25 35132214
25 35133577
25 35133641
25 35134201
25 35134260
25 35135836
25 35135846
25 35135962
25 35135973
25 35136205
25 35136310
25 35136551
25 35136621
25 35136648
25 35136649
25 35136756
25 35137265
25 35137268
25 35137308
25 35137443
25 35137536
25 35137553
25 35137567
25 35137743
25 35137956
25 35138035
25 35138084
25 35138099
25 35138138
25 35138450
25 35138673
25 35138720
25 35138724
25 35138996
25 35138997
25 35139452
25 35139472
25 35139546
25 35139624
25 35139631
25 35140209
25 35140244
25 35140650
25 35140761
25 35140833
25 35140891
25 35141073
25 35141097
25 35141322
25 35141504
25 35141554
25 35141660
25 35141834
25 35141967
25 35141982
25 35141988
25 35142267
25 35142460
25 35142463
25 35142468
25 35142540
25 35142605
25 35142658
25 35142689
25 35142731
25 35142746
25 35142805
25 35142923
25 35142956
25 35143003
25 35143074
25 35143188
25 35143226
25 35143309
25 35143334
25 35143432
25 35143443
25 35143517
25 35143536
25 35143560
25 35143619
25 35143976
25 35144008
25 35144038
25 35144093
25 35144213
25 35144328
25 35144433
25 35144533
25 35144534
25 35144572
25 35144639
25 35145726
25 35146093
25 35146764
25 35146850
25 35146913
25 35146937
25 35146965
25 35146989
25 35147054
25 35147285
25 35147296
25 35147347
25 35147354
25 35147388
25 35147421
25 35147779
25 35147835
25 35147856
25 35147866
25 35147917
25 35147979
25 35148233
25 35148344
25 35148794
25 35148918
25 35149035
25 35149595
25 35150053
25 35150106
25 35150190
25 35150399
25 35150972
25 35150992
25 35151021
25 35151140
25 35151179
25 35151186
25 35151215
25 35151435
25 35151478
25 35151639
25 35151647
25 35151744
25 35152161
25 35152300
25 35152313
25 35152364
25 35152510
25 35152702
25 35152804
25 35153757
25 35153771
25 35153871
25 35154037
25 35154393
25 35154435
25 35154500
25 35154618
25 35154635
25 35154760
25 35154790
25 35155000
25 35155347
25 35155593
25 35155741
25 35156121
25 35156182
25 35156614
25 35156952
25 35157269
25 35157420
25 35158030
25 35158272
25 35158628
25 35158687
25 35158732
25 35158764
25 35158889
25 35158903
25 35159335
25 35159357
25 35159438
25 35159709
25 35159730
25 35159734
25 35159818
25 35159961
25 35159975
25 35159983
25 35160102
25 35160410
25 35160619
25 35160659
25 35160697
25 35160727
25 35161110
25 35161145
25 35161467
25 35161517
25 35162052
25 35162098
25 35162155
25 35162242
25 35162265
25 35162314
25 35162431
25 35162535
25 35162623
25 35162692
25 35162798
25 35162952
25 35162960
25 35162961
25 35162996
25 35163010
25 35163022
25 35163326
25 35163401
25 35163560
25 35163695
25 35163850
25 35164074
25 35164119
25 35164415
25 35165552
25 35165635
25 35165730
25 35165949
25 35166125
25 35166531
25 35166608
25 35166650
25 35167381
25 35168169
25 35169203
25 35169269
25 35169346
25 35169822
25 35169944
25 35170545
25 35170561
25 35170953
25 35171167
25 35171250
25 35171461
25 35171480
25 35171582
25 35171690
25 35171880
25 35171898
25 35172112
25 35172359
25 35172404
25 35172630
25 35172631
25 35172644
25 35172706
25 35172825
25 35172912
25 35172928
25 35173042
25 35173419
25 35173498
25 35173530
25 35173613
25 35173648
25 35173695
25 35174073
25 35174130
25 35174742
25 35174768
25 35174781
25 35174783
25 35174785
25 35174924
25 35175063
25 35175321
25 35175360
25 35175689
25 35175844
25 35175962
25 35175982
25 35176170
25 35176279
25 35176301
25 35176353
25 35176937
25 35177392
25 35177426
25 35177461
25 35177575
25 35177581
25 35177672
25 35178128
25 35178264
25 35178301
25 35178399
25 35178548
25 35178653
25 35178689
25 35178758
25 35178774
25 35178857
25 35178888
25 35178917
25 35178920
25 35179117
25 35179141
25 35179238
25 35179271
25 35179309
25 35179417
25 35179451
25 35179459
25 35179597
25 35179633
25 35179673
25 35179688
25 35179709
25 35179785
25 35179952
25 35180019
25 35180051
25 35180462
25 35181191
25 35181746
25 35182114
25 35182664
25 35182757
25 35182875
25 35182918
25 35183120
25 35183453
25 35184841
25 35184997
25 35186634
25 35186643
25 35186691
25 35187633
25 35187761
25 35187909
25 35188060
25 35188249
25 35188260
25 35188294
25 35188317
25 35188574
25 35188654
25 35189206
25 35189250
25 35190363
25 35190479
25 35190766
25 35191597
25 35192130
25 35192343
25 35193282
25 35193283
25 35193755
25 35193922
25 35193981
25 35194041
25 35194124
25 35194128
25 35194422
25 35195026
25 35195345
25 35195351
25 35195355
25 35195417
25 35195463
25 35195964
25 35197055
25 35198854
25 35198952
25 35199051
25 35199374
25 35200044
25 35200297
25 35201344
25 35201602
25 35202051
25 35202171
25 35202460
25 35202461
25 35203036
25 35203138
25 35203179
25 35203447
25 35203454
25 35203554
25 35204208
25 35204792
25 35204883
25 35205003
25 35205235
25 35205949
25 35206070
25 35206089
25 35206514
25 35206537
25 35206579
25 35206673
25 35207028
25 35207042
25 35207119
25 35207215
25 35207217
25 35207372
25 35207393
25 35207762
25 35207910
25 35208040
25 35208057
25 35208316
25 35208336
25 35208432
25 35208494
25 35208915
25 35208991
25 35208992
25 35209263
25 35209510
25 35209560
25 35209640
25 35209807
25 35210495
25 35210591
25 35211458
25 35212459
25 35212553
25 35212585
25 35212597
25 35213383
25 35213475
25 35213597
25 35213847
25 35214821
25 35215201
25 35215458
25 35215474
25 35215561
25 35215619
25 35215664
25 35215668
25 35215854
25 35215874
25 35216212
25 35216448
25 35216453
25 35216464
25 35216529
25 35216546
25 35216548
25 35216594
25 35216604
25 35216633
25 35216678
25 35216806
25 35216824
25 35216836
25 35216872
25 35216983
25 35216999
25 35217019
25 35217085
25 35217106
25 35217165
25 35217409
25 35217416
25 35217518
25 35217586
25 35217609
25 35217744
25 35217760
25 35218108
25 35218219
25 35218236
25 35218388
25 35218446
25 35218449
25 35218453
25 35218462
25 35218539
25 35218967
25 35219416
25 35219433
25 35219437
25 35219478
25 35219538
25 35219759
25 35219830
25 35220044
25 35220204
25 35220515
25 35220858
25 35221162
25 35222155
25 35223490
25 35224230
25 35224807
25 35226853
25 35226967
25 35227375
25 35227522
25 35228003
25 35228627
25 35229212
25 35229357
25 35230000
25 35230309
25 35230897
25 35231407
25 35231661
25 35232539
25 35232800
25 35232815
25 35232948
25 35232961
25 35233212
25 35233997
25 35234151
25 35234431
25 35234551
25 35234888
25 35234905
25 35234987
25 35235458
25 35235495
25 35235665
25 35235721
25 35236184
25 35237804
25 35237965
25 35238333
25 35238397
25 35238586
25 35238648
25 35238820
25 35238926
25 35239092
25 35239154
25 35239286
25 35239424
25 35239662
25 35239726
25 35240050
25 35240568
25 35241120
25 35241368
25 35241379
25 35241576
25 35242261
25 35242841
25 35242862
25 35242883
25 35243020
25 35243169
25 35243835
25 35243900
25 35244096
25 35244130
25 35244356
25 35244436
25 35244583
25 35244622
25 35245035
25 35245088
25 35245170
25 35245262
25 35245501
25 35245526
25 35245904
25 35246150
25 35246226
25 35246320
25 35246630
25 35246640
25 35246850
25 35247016
25 35247220
25 35247401
25 35247498
25 35247626
25 35248246
25 35248465
25 35248673
25 35248961
25 35248965
25 35249175
25 35249434
25 35249564
25 35249587
25 35250639
25 35250787
25 35250853
25 35252023
25 35253064
25 35253206
25 35253274
25 35253457
25 35253556
25 35253594
25 35253794
25 35253953
25 35254129
25 35254270
25 35254595
25 35254742
25 35254858
25 35254882
25 35254892
25 35254904
25 35254946
25 35255029
25 35255042
25 35255047
25 35255179
25 35255202
25 35255688
25 35255755
25 35255996
25 35256054
25 35256303
25 35256319
25 35256675
25 35256952
25 35257467
25 35257563
25 35257940
25 35258834
25 35259804
25 35260061
25 35260753
25 35261253
25 35261424
25 35261459
25 35261749
25 35262197
25 35262504
25 35262578
25 35263031
25 35263196
25 35263622
25 35265019
25 35265042
25 35265657
25 35266150
25 35266445
25 35266665
25 35266683
25 35266777
25 35266933
25 35266993
25 35267311
25 35267362
25 35267772
25 35268220
25 35268295
25 35269722
25 35269856
25 35270368
25 35270779
25 35271247
25 35271463
25 35271622
25 35272251
25 35273535
25 35273584
25 35273773
25 35274649
25 35275116
25 35275470
25 35275762
25 35276040
25 35276122
25 35276676
25 35277766
25 35278126
25 35280641
25 35281269
25 35281404
25 35282070
25 35284316
25 35287247
25 35287272
25 35287466
25 35288475
25 35288662
25 35291203
25 35291481
25 35291984
25 35292355
25 35292498
25 35292725
25 35292757
25 35292759
25 35293418
25 35293420
25 35294646
25 35294974
25 35295721
25 35295976
25 35296170
25 35296444
25 35297012
25 35297151
25 35297581
25 35297744
25 35298032
25 35298189
25 35298465
25 35298737
25 35299224
25 35299270
25 35299484
25 35301296
25 35302297
25 35302532
25 35302798
25 35302963
25 35302985
25 35303072
25 35303202
25 35304476
25 35306665
25 35307550
25 35307908
25 35312474
25 35312986
25 35314047
25 35314437
25 35315081
25 35315217
25 35315599
25 35316486
25 35316602
25 35318146
25 35318327
25 35318676
25 35319314
25 35319342
25 35319573
25 35320645
25 35321391
25 35321583
25 35321795
25 35322705
25 35322767
25 35323123
25 35323308
25 35323547
25 35323581
25 35323638
25 35323745
25 35325413
25 35327942
25 35328366
25 35328493
25 35328758
25 35329046
25 35329377
25 35330307
25 35330478
25 35330642
25 35330998
25 35331012
25 35332768
25 35332877
25 35333192
25 35333352
25 35333795
25 35333886
25 35333937
25 35334065
25 35334181
25 35334235
25 35334695
25 35334912
25 35334942
25 35335434
25 35335498
25 35335535
25 35335537
25 35335543
25 35335553
25 35335586
25 35335597
25 35335674
25 35335713
25 35335832
25 35335863
25 35335865
25 35335928
25 35335932
25 35336029
25 35336034
25 35336185
25 35336195
25 35336218
25 35336370
25 35338203
25 35338569
25 35338797
25 35338906
25 35339343
25 35339856
25 35340230
25 35340242
25 35341499
25 35341585
25 35341702
25 35341818
25 35341876
25 35342585
25 35342793
25 35342921
25 35342965
25 35343071
25 35343135
25 35343174
25 35343217
25 35343394
25 35343451
25 35343506
25 35343583
25 35343702
25 35343782
25 35343948
25 35344087
25 35344339
25 35344348
25 35344356
25 35344388
25 35344466
25 35344586
25 35344922
25 35345257
25 35346011
25 35346016
25 35346456
25 35347032
25 35347116
25 35347632
25 35347772
25 35347791
25 35347888
25 35347896
25 35348005
25 35348014
25 35348039
25 35348178
25 35348228
25 35348584
25 35348618
25 35348621
25 35348715
25 35349038
25 35349077
25 35349306
25 35349342
25 35349349
25 35349868
25 35350006
25 35350056
25 35350142
25 35350582
25 35351572
25 35352131
25 35352894
25 35353246
25 35353595
25 35353816
25 35353973
25 35354001
25 35354800
25 35355021
25 35355027
25 35355112
25 35355187
25 35355381
25 35355539
25 35355595
25 35355670
25 35355688
25 35355792
25 35356067
25 35356219
25 35356714
25 35357018
25 35357114
25 35357209
25 35357723
25 35357926
25 35358977
25 35359249
25 35360356
25 35360439
25 35360527
25 35361747
25 35362233
25 35363770
25 35363891
25 35364559
25 35364801
25 35365006
25 35365629
25 35365736
25 35366285
25 35366493
25 35367051
25 35368275
25 35368641
25 35369784
25 35370346
25 35370868
25 35371296
25 35371355
25 35371556
25 35371856
25 35373265
25 35373405
25 35373709
25 35374082
25 35374146
25 35374182
25 35374564
25 35374617
25 35374886
25 35376537
25 35376568
25 35376959
25 35377691
25 35377957
25 35379152
25 35380333
25 35380504
25 35380506
25 35380926
25 35381561
25 35382100
25 35382223
25 35383635
25 35384633
25 35386100
25 35386378
25 35386957
25 35387890
25 35388636
25 35389748
25 35389834
25 35390526
25 35391212
25 35391523
25 35391531
25 35391834
25 35392251
25 35392380
25 35392498
25 35393221
25 35393399
25 35393410
25 35393520
25 35393725
25 35393736
25 35394860
25 35395059
25 35395387
25 35395521
25 35395975
25 35396141
25 35396488
25 35396648
25 35396649
25 35397114
25 35397234
25 35397974
25 35398268
25 35398291
25 35398500
25 35398713
25 35399023
25 35399705
25 35401493
25 35402503
25 35403022
25 35404041
25 35404434
25 35404443
25 35404728
25 35405104
25 35405468
25 35405570
25 35406179
25 35406885
25 35408154
25 35408535
25 35408567
25 35409883
25 35410311
25 35411398
25 35412671
25 35412825
25 35412885
25 35412894
25 35413175
25 35413493
25 35413923
25 35414157
25 35414218
25 35414275
25 35414277
25 35414342
25 35414464
25 35414551
25 35414555
25 35414562
25 35414673
25 35414730
25 35414821
25 35414876
25 35414939
25 35414964
25 35415050
25 35415186
25 35415191
25 35415327
25 35415693
25 35415866
25 35415887
25 35415961
25 35415996
25 35416068
25 35416158
25 35416290
25 35416371
25 35416503
25 35416510
25 35416664
25 35416711
25 35416805
25 35416872
25 35416991
25 35417091
25 35417147
25 35417186
25 35417206
25 35417246
25 35417282
25 35417582
25 35417947
25 35418049
25 35418100
25 35418238
25 35418263
25 35418457
25 35418493
25 35419126
25 35419139
25 35419168
25 35419456
25 35419525
25 35419532
25 35419535
25 35419539
25 35419736
25 35419750
25 35419845
25 35419946
25 35420181
25 35420215
25 35420429
25 35420471
25 35420501
25 35420583
25 35420729
25 35421303
25 35421600
25 35421741
25 35421758
25 35421865
25 35421886
25 35422108
25 35422114
25 35422534
25 35422764
25 35422787
25 35423053
25 35423059
25 35423292
25 35423349
25 35423441
25 35423585
25 35423653
25 35423700
25 35423755
25 35423760
25 35423793
25 35423799
25 35423875
25 35423885
25 35423916
25 35424047
25 35424292
25 35424348
25 35424349
25 35424367
25 35424441
25 35424516
25 35424701
25 35424721
25 35424725
25 35424734
25 35424744
25 35424752
25 35424876
25 35424973
25 35425031
25 35425034
25 35425094
25 35425180
25 35425181
25 35425255
25 35425357
25 35425426
25 35425578
25 35425650
25 35426008
25 35426086
25 35426120
25 35426415
25 35426417
25 35426500
25 35426526
25 35426656
25 35426697
25 35426749
25 35426763
25 35426801
25 35426837
25 35426846
25 35426874
25 35426894
25 35426970
25 35427045
25 35427046
25 35427110
25 35427130
25 35427162
25 35427232
25 35427330
25 35427336
25 35427453
25 35427538
25 35427557
25 35427994
25 35428044
25 35428145
25 35428171
25 35428294
25 35428426
25 35428567
25 35428863
25 35428926
25 35429192
25 35429246
25 35429250
25 35429280
25 35429342
25 35429446
25 35429447
25 35429501
25 35429537
25 35429960
25 35430009
25 35430012
25 35430018
25 35430300
25 35430473
25 35430524
25 35430714
25 35430811
25 35430886
25 35431006
25 35431024
25 35431064
25 35431138
25 35431307
25 35431349
25 35431351
25 35431352
25 35431492
25 35431508
25 35431565
25 35431638
25 35432017
25 35432163
25 35433243
25 35433324
25 35433325
25 35433389
25 35433411
25 35433428
25 35433456
25 35433614
25 35433616
25 35433676
25 35433983
25 35434029
25 35434079
25 35434428
25 35434548
25 35434549
25 35434585
25 35435040
25 35435210
25 35435368
25 35435562
25 35435722
25 35435777
25 35435800
25 35435801
25 35435956
25 35435968
25 35435979
25 35436005
25 35436201
25 35436421
25 35436437
25 35436460
25 35436464
25 35436472
25 35436545
25 35436624
25 35436674
25 35436715
25 35436952
25 35436965
25 35437010
25 35437277
25 35437348
25 35437526
25 35437585
25 35438212
25 35438220
25 35438312
25 35438466
25 35438661
25 35439299
25 35439568
25 35439631
25 35439695
25 35439704
25 35439738
25 35439740
25 35439800
25 35439931
25 35440128
25 35440169
25 35440772
25 35440792
25 35441092
25 35441368
25 35441393
25 35441499
25 35441513
25 35441530
25 35441560
25 35441564
25 35441574
25 35441588
25 35441834
25 35442241
25 35442255
25 35442266
25 35442288
25 35442507
25 35442559
25 35442570
25 35442607
25 35442873
25 35442879
25 35442896
25 35442939
25 35442963
25 35443024
25 35443388
25 35443400
25 35443431
25 35443678
25 35443691
25 35443727
25 35444031
25 35444128
25 35444207
25 35444223
25 35444371
25 35444452
25 35444969
25 35445190
25 35445249
25 35445284
25 35445290
25 35445308
25 35445341
25 35445440
25 35445483
25 35445766
25 35445824
25 35445937
25 35445938
25 35446001
25 35446530
25 35446548
25 35446579
25 35446613
25 35446720
25 35446736
25 35446742
25 35446789
25 35446794
25 35447007
25 35447047
25 35447146
25 35447184
25 35447305
25 35447365
25 35447382
25 35447872
25 35447882
25 35447972
25 35448153
25 35448276
25 35448286
25 35448527
25 35448760
25 35448812
25 35448875
25 35449246
25 35449598
25 35449622
25 35449709
25 35449765
25 35449798
25 35453293
25 35453305
25 35453316
25 35453539
25 35453548
25 35453573
25 35453958
25 35454027
25 35454087
25 35454270
25 35454354
25 35454386
25 35454403
25 35454450
25 35454479
25 35454695
25 35454819
25 35456156
25 35456215
25 35456384
25 35456389
25 35456741
25 35456837
25 35457121
25 35457209
25 35457255
25 35457333
25 35457426
25 35457432
25 35457520
25 35457542
25 35457672
25 35457702
25 35457755
25 35458008
25 35458235
25 35458269
25 35458522
25 35458570
25 35459295
25 35459667
25 35460139
25 35460315
25 35460467
25 35460476
25 35460565
25 35460788
25 35460939
25 35461014
25 35461143
25 35461386
25 35461401
25 35461436
25 35461771
25 35461823
25 35461957
25 35461965
25 35462031
25 35462090
25 35462170
25 35462173
25 35462567
25 35462720
25 35462727
25 35462742
25 35462808
25 35462860
25 35463033
25 35463169
25 35463313
25 35463331
25 35463340
25 35463368
25 35463394
25 35463430
25 35463788
25 35464006
25 35464361
25 35464384
25 35464598
25 35464639
25 35464680
25 35464750
25 35464927
25 35465390
25 35465543
25 35466532
25 35466800
25 35467346
25 35467541
25 35467893
25 35467907
25 35467960
25 35467962
25 35468325
25 35468768
25 35469240
25 35469393
25 35469611
25 35469729
25 35469895
25 35469909
25 35469995
25 35470070
25 35470279
25 35470280
25 35470577
25 35470666
25 35470721
25 35470746
25 35470869
25 35470982
25 35471015
25 35471100
25 35471117
25 35471136
25 35471139
25 35471176
25 35471358
25 35471378
25 35471397
25 35471467
25 35471477
25 35471625
25 35471765
25 35471850
25 35471917
25 35472192
25 35472247
25 35472260
25 35472505
25 35472559
25 35473033
25 35473104
25 35473191
25 35473231
25 35473240
25 35473396
25 35473660
25 35474103
25 35474170
25 35474186
25 35474257
25 35474368
25 35474371
25 35474458
25 35474563
25 35474965
25 35475080
25 35475090
25 35475136
25 35475230
25 35475275
25 35475684
25 35475720
25 35475736
25 35476499
25 35476677
25 35476956
25 35477252
25 35477349
25 35477551
25 35477952
25 35478057
25 35478442
25 35478528
25 35478656
25 35478701
25 35478863
25 35478968
25 35479078
25 35479154
25 35479574
25 35479589
25 35479673
25 35479704
25 35480659
25 35481549
25 35481940
25 35482112
25 35482144
25 35482145
25 35482211
25 35482354
25 35482514
25 35482742
25 35482799
25 35483160
25 35484383
25 35484505
25 35484559
25 35484948
25 35484962
25 35485735
25 35485996
25 35486057
25 35486058
25 35486123
25 35486503
25 35486593
25 35486951
25 35487452
25 35487671
25 35487716
25 35487815
25 35487830
25 35487959
25 35488027
25 35488389
25 35488391
25 35488499
25 35488631
25 35489007
25 35489066
25 35489149
25 35489250
25 35489445
25 35489603
25 35489639
25 35489670
25 35489847
25 35490428
25 35490449
25 35490549
25 35490602
25 35490933
25 35490968
25 35491048
25 35491127
25 35491309
25 35491310
25 35491339
25 35491763
25 35492176
25 35492346
25 35492430
25 35493085
25 35493559
25 35503718
25 35503794
25 35503946
25 35504253
25 35504262
25 35504285
25 35504525
25 35504669
25 35504692
25 35504774
25 35504850
25 35505564
25 35505699
25 35505731
25 35505780
25 35506189
25 35507805
25 35509280
25 35510691
25 35510721
25 35510919
25 35511184
25 35511387
25 35511388
25 35512158
25 35512219
25 35512241
25 35512426
25 35514681
25 35514999
25 35517212
25 35517395
25 35517448
25 35517554
25 35517711
25 35517744
25 35517770
25 35517791
25 35517860
25 35517886
25 35517949
25 35518005
25 35518208
25 35518514
25 35518555
25 35518626
25 35518809
25 35519145
25 35519362
25 35519450
25 35519497
25 35519689
25 35519762
25 35519897
25 35519968
25 35519985
25 35520118
25 35520149
25 35520407
25 35520441
25 35520645
25 35520775
25 35520794
25 35520934
25 35521050
25 35521245
25 35521286
25 35521349
25 35521400
25 35521477
25 35521491
25 35521560
25 35521563
25 35521639
25 35521702
25 35521751
25 35521913
25 35521982
25 35522009
25 35522242
25 35522316
25 35522369
25 35522554
25 35522712
25 35522993
25 35523107
25 35523758
25 35523829
25 35524567
25 35525192
25 35525208
25 35525395
25 35525478
25 35525576
25 35529714
25 35529902
25 35530048
25 35530093
25 35530370
25 35530740
25 35534711
25 35534859
25 35534942
25 35535006
25 35535048
25 35535188
25 35535531
25 35535570
25 35535670
25 35535739
25 35535840
25 35536005
25 35536116
25 35536416
25 35536764
25 35536964
25 35537257
25 35537379
25 35537467
25 35537542
25 35537568
25 35537776
25 35537783
25 35537844
25 35537997
25 35538039
25 35538121
25 35538180
25 35538258
25 35538363
25 35538416
25 35538572
25 35538731
25 35538797
25 35538804
25 35538866
25 35538895
25 35538991
25 35539000
25 35539006
25 35539133
25 35539214
25 35539261
25 35539267
25 35539366
25 35539437
25 35539518
25 35539592
25 35539609
25 35539789
25 35539797
25 35539808
25 35540204
25 35540226
25 35540300
25 35543646
25 35543894
25 35544208
25 35545104
25 35545379
25 35545636
25 35545779
25 35546507
25 35547682
25 35548706
25 35548840
25 35552708
25 35552807
25 35552808
25 35552845
25 35552852
25 35552865
25 35552879
25 35552936
25 35552972
25 35553035
25 35553073
25 35553275
25 35553293
25 35553422
25 35553423
25 35553494
25 35553550
25 35553721
25 35553966
25 35554242
25 35554641
25 35554822
25 35554889
25 35555158
25 35555161
25 35555254
25 35555324
25 35555473
25 35556213
25 35556457
25 35557064
25 35557236
25 35557817
25 35558073
25 35558438
25 35558656
25 35559951
25 35559982
25 35560391
25 35560608
25 35560703
25 35561062
25 35561081
25 35561148
25 35561849
25 35561898
25 35562086
25 35562181
25 35562417
25 35562481
25 35562668
25 35563893
25 35564187
25 35564216
25 35564217
25 35564273
25 35564307
25 35564478
25 35564939
25 35565251
25 35565418
25 35565667
25 35565797
25 35566191
25 35566390
25 35566520
25 35566552
25 35566717
25 35566838
25 35566922
25 35566945
25 35567033
25 35567055
25 35567530
25 35567544
25 35568078
25 35568600
25 35568889
25 35569061
25 35569299
25 35569602
25 35569694
25 35569766
25 35570477
25 35570498
25 35571056
25 35571463
25 35571711
25 35571854
25 35572236
25 35572359
25 35573988
25 35574079
25 35574290
25 35574581
25 35574638
25 35574707
25 35574877
25 35577199
25 35577416
25 35577474
25 35577544
25 35578159
25 35580105
25 35580363
25 35580427
25 35580540
25 35580650
25 35580725
25 35580848
25 35581211
25 35581444
25 35582017
25 35584019
25 35584134
25 35584324
25 35584351
25 35584955
25 35585361
25 35585782
25 35586670
25 35586795
25 35586796
25 35586969
25 35587261
25 35587409
25 35587931
25 35587966
25 35588180
25 35588430
25 35588506
25 35588926
25 35589133
25 35589295
25 35590052
25 35590550
25 35591280
25 35592196
25 35592201
25 35592202
25 35592744
25 35593555
25 35593630
25 35593856
25 35593875
25 35594027
25 35594213
25 35594259
25 35594282
25 35594644
25 35594823
25 35595093
25 35595147
25 35596429
25 35596990
25 35597074
25 35597171
25 35597286
25 35597307
25 35597336
25 35597338
25 35597472
25 35597519
25 35597526
25 35597595
25 35597863
25 35598258
25 35598270
25 35598424
25 35599013
25 35599050
25 35599514
25 35599868
25 35599922
25 35600402
25 35600472
25 35600724
25 35600805
25 35601084
25 35601150
25 35601900
25 35602118
25 35602455
25 35602499
25 35603628
25 35603643
25 35603893
25 35604794
25 35605006
25 35605042
25 35605455
25 35605533
25 35605643
25 35606014
25 35606135
25 35606179
25 35606192
25 35606198
25 35606208
25 35606340
25 35606521
25 35606605
25 35606614
25 35606923
25 35606942
25 35607017
25 35607495
25 35607678
25 35607959
25 35608121
25 35608209
25 35608645
25 35608741
25 35608752
25 35608757
25 35608758
25 35608761
25 35608792
25 35608793
25 35608846
25 35608951
25 35609062
25 35609160
25 35609170
25 35609283
25 35609284
25 35609308
25 35609374
25 35609393
25 35609411
25 35609480
25 35609509
25 35609540
25 35609542
25 35610038
25 35610056
25 35610057
25 35610095
25 35610114
25 35610137
25 35610157
25 35610209
25 35610426
25 35610900
25 35611111
25 35611166
25 35611288
25 35611326
25 35611654
25 35611712
25 35611778
25 35611833
25 35611992
25 35612007
25 35612022
25 35612173
25 35612199
25 35612344
25 35612623
25 35612775
25 35612981
25 35612983
25 35613015
25 35613852
25 35613915
25 35613932
25 35614249
25 35614265
25 35616070
25 35616242
25 35617688
25 35617808
25 35619041
25 35619524
25 35619573
25 35619687
25 35620346
25 35620370
25 35620410
25 35620483
25 35620695
25 35620719
25 35620746
25 35620765
25 35620774
25 35621278
25 35621509
25 35621718
25 35621720
25 35621887
25 35621938
25 35622078
25 35622299
25 35622382
25 35622408
25 35622454
25 35622494
25 35622515
25 35622518
25 35622535
25 35622557
25 35622979
25 35622980
25 35623004
25 35623020
25 35623100
25 35623107
25 35623115
25 35623152
25 35623463
25 35623565
25 35623597
25 35623634
25 35623646
25 35623736
25 35623746
25 35623747
25 35623761
25 35624414
25 35624429
25 35624562
25 35624786
25 35624899
25 35625080
25 35625137
25 35625162
25 35625236
25 35625563
25 35625931
25 35626451
25 35626716
25 35627834
25 35627982
25 35628158
25 35629026
25 35629171
25 35629644
25 35631325
25 35631399
25 35631624
25 35631645
25 35631658
25 35632270
25 35632684
25 35632995
25 35633001
25 35634724
25 35634793
25 35634897
25 35635932
25 35636022
25 35636460
25 35636495
25 35636503
25 35636824
25 35636877
25 35636889
25 35637003
25 35637018
25 35637141
25 35637305
25 35637442
25 35637477
25 35637669
25 35637933
25 35637978
25 35637984
25 35638026
25 35638637
25 35638931
25 35638938
25 35639083
25 35639165
25 35639309
25 35639331
25 35639518
25 35639885
25 35640147
25 35640201
25 35640278
25 35640279
25 35640297
25 35640439
25 35640527
25 35640551
25 35641045
25 35641056
25 35641287
25 35641308
25 35641755
25 35642404
25 35642559
25 35642783
25 35642819
25 35642826
25 35642842
25 35643081
25 35643116
25 35643992
25 35644420
25 35644431
25 35644538
25 35644691
25 35644947
25 35645237
25 35645525
25 35645634
25 35645712
25 35646090
25 35646188
25 35646304
25 35646423
25 35646554
25 35646684
25 35646908
25 35647018
25 35647042
25 35647609
25 35647679
25 35648019
25 35648102
25 35648677
25 35648678
25 35649059
25 35649628
25 35649762
25 35649763
25 35649817
25 35650012
25 35650114
25 35650274
25 35652170
25 35652321
25 35652691
25 35652889
25 35653009
25 35653024
25 35653129
25 35653321
25 35654048
25 35654869
25 35654893
25 35654903
25 35654980
25 35655079
25 35655099
25 35656993
25 35657322
25 35657337
25 35657424
25 35657471
25 35657642
25 35657716
25 35657724
25 35657756
25 35657802
25 35658209
25 35658210
25 35658744
25 35658924
25 35658960
25 35658974
25 35659038
25 35659055
25 35659082
25 35659164
25 35659177
25 35659198
25 35659215
25 35659216
25 35659217
25 35659363
25 35659430
25 35659453
25 35659536
25 35659575
25 35659615
25 35659653
25 35659942
25 35660131
25 35660262
25 35660539
25 35660812
25 35661106
25 35661107
25 35661193
25 35661237
25 35661303
25 35661372
25 35661766
25 35661879
25 35662012
25 35662086
25 35662351
25 35662365
25 35662373
25 35662411
25 35662444
25 35662448
25 35662788
25 35662925
25 35662993
25 35663272
25 35663664
25 35663769
25 35663912
25 35664013
25 35664078
25 35664135
25 35664318
25 35664360
25 35664386
25 35664546
25 35664552
25 35664912
25 35665181
25 35665198
25 35666120
25 35666173
25 35666324
25 35666470
25 35667041
25 35667257
25 35668407
25 35668539
25 35669398
25 35670426
25 35670952
25 35671408
25 35671620
25 35672301
25 35672367
25 35672445
25 35672446
25 35679942
25 35680088
25 35680170
25 35680433
25 35681217
25 35681298
25 35681764
25 35682155
25 35682678
25 35682697
25 35682984
25 35683024
25 35683433
25 35683618
25 35683725
25 35683965
25 35683983
25 35684083
25 35684126
25 35684451
25 35685194
25 35685220
25 35685435
25 35685622
25 35685880
25 35685962
25 35686030
25 35686102
25 35688276
25 35688278
25 35688462
25 35688886
25 35688919
25 35690280
25 35690323
25 35690461
25 35690524
25 35690526
25 35690805
25 35690880
25 35690914
25 35691108
25 35691163
25 35691327
25 35691447
25 35691450
25 35691494
25 35691629
25 35691705
25 35691829
25 35692464
25 35692476
25 35692673
25 35692691
25 35692874
25 35692882
25 35692946
25 35693091
25 35693272
25 35693287
25 35707727
25 35707746
25 35709629
25 35709723
25 35709782
25 35709979
25 35710069
25 35710086
25 35710091
25 35710156
25 35710174
25 35710189
25 35710199
25 35710220
25 35710333
25 35710402
25 35710433
25 35710482
25 35710515
25 35710545
25 35710593
25 35710595
25 35710609
25 35710611
25 35710619
25 35710714
25 35710732
25 35710761
25 35710899
25 35710922
25 35710984
25 35711010
25 35711058
25 35711064
25 35711074
25 35711141
25 35711145
25 35711209
25 35711281
25 35711282
25 35711291
25 35711328
25 35712839
25 35713311
25 35713332
25 35713408
25 35713496
25 35713501
25 35713963
25 35714063
25 35714320
25 35714376
25 35714629
25 35714653
25 35714969
25 35715290
25 35715307
25 35715357
25 35715361
25 35716019
25 35716021
25 35716412
25 35716461
25 35716835
25 35717463
25 35717665
25 35717866
25 35717988
25 35718077
25 35718160
25 35718181
25 35718852
25 35718873
25 35718995
25 35719226
25 35719234
25 35719425
25 35719472
25 35721573
25 35724551
25 35724601
25 35725078
25 35725087
25 35725321
25 35725333
25 35725334
25 35725371
25 35725390
25 35725425
25 35725492
25 35725583
25 35725958
25 35727095
25 35727315
25 35736877
25 35736885
25 35736891
25 35736904
25 35736975
25 35736994
25 35737069
25 35737071
25 35737073
25 35738634
25 35738675
25 35738741
25 35738819
25 35739025
25 35739479
25 35739592
25 35739825
25 35741247
25 35741418
25 35741670
25 35741698
25 35741999
25 35742243
25 35742846
25 35742985
25 35743494
25 35744250
25 35744299
25 35744502
25 35744971
25 35745504
25 35745696
25 35746454
25 35746675
25 35747877
25 35748432
25 35749041
25 35749207
25 35749879
25 35750549
25 35752256
25 35755315
25 35755356
25 35755406
25 35755679
25 35756213
25 35756225
25 35756310
25 35756354
25 35757537
25 35757616
25 35757662
25 35759427
25 35760258
25 35760322
25 35760986
25 35761060
25 35761374
25 35762219
25 35762260
25 35762647
25 35763474
25 35764395
25 35764833
25 35765374
25 35765680
25 35766223
25 35767248
25 35767708
25 35767763
25 35768879
25 35769197
25 35769228
25 35769400
25 35769570
25 35771162
25 35771894
25 35771955
25 35773045
25 35773587
25 35774100
25 35774502
25 35774507
25 35774637
25 35774797
25 35774874
25 35775008
25 35775067
25 35775120
25 35775375
25 35775526
25 35775567
25 35775987
25 35776120
25 35777065
25 35777370
25 35777577
25 35778483
25 35778673
25 35778857
25 35779610
25 35779872
25 35780126
25 35780340
25 35780508
25 35780553
25 35780574
25 35780804
25 35783629
25 35784174
25 35784342
25 35784739
25 35784744
25 35784841
25 35785191
25 35785679
25 35786773
25 35789466
25 35789943
25 35790259
25 35790364
25 35790496
25 35790693
25 35791095
25 35791828
25 35791842
25 35792552
25 35793140
25 35793725
25 35794119
25 35794322
25 35794802
25 35795410
25 35795425
25 35795426
25 35795537
25 35795555
25 35795557
25 35795559
25 35795709
25 35795728
25 35796038
25 35796269
25 35797095
25 35797900
25 35798759
25 35799320
25 35799542
25 35800178
25 35800454
25 35800643
25 35800688
25 35800695
25 35801329
25 35801642
25 35801649
25 35801780
25 35802079
25 35802257
25 35802261
25 35802297
25 35802492
25 35802982
25 35803196
25 35803447
25 35803493
25 35803579
25 35803871
25 35803905
25 35804029
25 35804704
25 35804770
25 35804897
25 35805164
25 35805776
25 35805989
25 35806653
25 35806846
25 35807188
25 35807354
25 35807407
25 35807510
25 35807522
25 35807568
25 35807622
25 35807788
25 35807816
25 35808043
25 35808057
25 35808137
25 35808990
25 35809033
25 35809623
25 35809713
25 35809714
25 35809718
25 35809869
25 35810343
25 35810593
25 35811124
25 35811269
25 35811508
25 35811777
25 35812087
25 35812336
25 35813995
25 35814043
25 35814454
25 35814738
25 35814748
25 35814802
25 35814805
25 35814903
25 35814960
25 35814981
25 35815104
25 35815188
25 35815254
25 35815272
25 35815365
25 35815501
25 35815654
25 35815695
25 35815699
25 35815740
25 35815823
25 35815882
25 35816058
25 35816246
25 35816506
25 35816519
25 35816523
25 35816683
25 35816963
25 35817549
25 35818240
25 35818261
25 35818295
25 35818811
25 35818974
25 35819157
25 35819242
25 35819277
25 35819300
25 35819454
25 35819537
25 35819563
25 35819584
25 35819657
25 35819754
25 35820222
25 35820241
25 35820653
25 35821290
25 35821725
25 35822169
25 35822615
25 35822815
25 35822913
25 35822934
25 35822939
25 35822968
25 35823027
25 35823191
25 35823277
25 35823433
25 35823461
25 35824879
25 35825387
25 35825521
25 35825623
25 35825867
25 35825900
25 35825945
25 35828102
25 35828107
25 35828116
25 35828244
25 35828278
25 35828293
25 35828580
25 35829428
25 35830265
25 35830313
25 35830329
25 35830388
25 35830409
25 35830449
25 35830579
25 35830651
25 35830843
25 35831552
25 35831619
25 35831780
25 35832085
25 35832193
25 35832286
25 35832333
25 35832381
25 35832510
25 35832698
25 35832707
25 35832719
25 35832763
25 35833014
25 35833026
25 35833102
25 35833128
25 35833231
25 35833901
25 35834020
25 35834066
25 35834155
25 35834295
25 35835076
25 35835103
25 35835183
25 35835185
25 35835220
25 35835377
25 35835378
25 35835391
25 35835415
25 35836351
25 35836491
25 35836522
25 35836532
25 35836659
25 35836853
25 35836958
25 35836963
25 35837176
25 35837185
25 35837752
25 35837783
25 35838126
25 35838193
25 35838275
25 35838283
25 35838325
25 35838334
25 35838419
25 35838831
25 35838841
25 35839303
25 35839577
25 35839644
25 35839947
25 35840080
25 35840853
25 35840919
25 35841000
25 35841592
25 35841800
25 35841967
25 35842345
25 35842508
25 35842729
25 35842792
25 35842850
25 35843829
25 35843924
25 35843982
25 35844336
25 35844684
25 35844732
25 35844735
25 35844840
25 35845227
25 35846234
25 35847022
25 35847459
25 35847595
25 35847908
25 35848848
25 35848919
25 35849023
25 35849389
25 35850034
25 35850038
25 35851282
25 35852373
25 35852486
25 35852557
25 35852651
25 35852652
25 35852674
25 35852709
25 35852710
25 35853396
25 35854227
25 35854564
25 35854767
25 35855271
25 35856569
25 35856660
25 35856925
25 35856975
25 35857003
25 35857397
25 35857398
25 35857591
25 35857723
25 35857748
25 35857899
25 35858326
25 35858983
25 35859486
25 35860160
25 35860753
25 35860863
25 35861408
25 35861467
25 35861767
25 35861797
25 35861891
25 35862581
25 35863191
25 35863664
25 35863748
25 35864182
25 35864201
25 35864211
25 35864297
25 35864586
25 35865058
25 35867403
25 35868215
25 35868257
25 35868367
25 35868556
25 35868596
25 35868644
25 35868703
25 35869073
25 35869215
25 35869223
25 35869265
25 35869492
25 35870007
25 35870015
25 35870268
25 35870363
25 35870904
25 35870954
25 35871066
25 35871352
25 35871749
25 35872176
25 35872369
25 35873152
25 35873425
25 35873867
25 35875638
25 35875761
25 35876455
25 35876964
25 35877074
25 35877107
25 35877230
25 35877390
25 35877742
25 35877964
25 35878199
25 35878520
25 35880488
25 35880531
25 35880557
25 35880659
25 35880757
25 35880784
25 35880795
25 35881374
25 35881459
25 35882600
25 35882922
25 35883111
25 35884149
25 35884175
25 35884561
25 35884776
25 35884921
25 35884951
25 35885274
25 35885428
25 35885851
25 35886882
25 35886885
25 35886992
25 35887326
25 35887574
25 35887638
25 35887685
25 35887877
25 35888415
25 35889171
25 35889626
25 35890883
25 35891170
25 35891209
25 35891226
25 35891326
25 35891390
25 35891520
25 35891702
25 35892362
25 35894201
25 35894267
25 35895132
25 35895214
25 35895337
25 35896351
25 35897002
25 35897744
25 35897851
25 35897995
25 35898193
25 35898529
25 35898680
25 35898819
25 35899308
25 35899747
25 35899849
25 35899850
25 35899932
25 35900153
25 35900170
25 35900530
25 35900668
25 35900960
25 35901104
25 35901128
25 35901129
25 35901205
25 35901337
25 35901428
25 35901838
25 35901918
25 35902004
25 35902799
25 35903031
25 35903058
25 35903146
25 35903188
25 35903299
25 35905081
25 35905392
25 35905900
25 35906163
25 35906759
25 35907075
25 35907200
25 35907360
25 35907918
25 35908398
25 35908442
25 35908922
25 35909751
25 35910943
25 35911140
25 35911166
25 35911177
25 35911809
25 35911924
25 35911927
25 35912171
25 35912870
25 35913642
25 35914599
25 35914712
25 35915024
25 35915453
25 35916381
25 35916442
25 35916753
25 35917275
25 35917441
25 35918337
25 35918639
25 35918886
25 35919428
25 35919900
25 35919902
25 35920010
25 35920091
25 35920642
25 35920834
25 35920943
25 35920998
25 35922357
25 35922445
25 35925572
25 35925833
25 35927104
25 35927137
25 35927156
25 35927744
25 35928962
25 35930268
25 35930443
25 35930551
25 35930774
25 35930965
25 35931057
25 35931090
25 35931291
25 35931599
25 35931739
25 35932406
25 35932990
25 35933234
25 35933330
25 35933426
25 35933434
25 35933603
25 35933687
25 35933900
25 35933971
25 35935423
25 35935443
25 35935670
25 35935979
25 35936043
25 35936413
25 35936675
25 35936972
25 35937061
25 35937939
25 35938179
25 35938391
25 35939117
25 35939286
25 35940024
25 35940222
25 35940352
25 35940989
25 35942999
25 35943170
25 35943193
25 35944486
25 35944543
25 35944632
25 35944813
25 35945113
25 35945327
25 35945432
25 35945738
25 35946346
25 35946356
25 35946830
25 35947022
25 35947024
25 35947234
25 35947373
25 35947454
25 35947509
25 35947839
25 35948144
25 35948337
25 35948488
25 35948693
25 35949232
25 35950062
25 35950735
25 35951171
25 35951261
25 35951715
25 35952000
25 35952023
25 35952487
25 35952803
25 35952822
25 35952950
25 35954685
25 35955062
25 35955824
25 35955831
25 35955875
25 35955955
25 35956579
25 35957095
25 35957763
25 35960004
25 35960439
25 35960525
25 35961227
25 35961228
25 35961458
25 35961514
25 35961541
25 35962388
25 35962557
25 35962581
25 35962620
25 35962644
25 35962681
25 35963029
25 35963087
25 35963138
25 35964011
25 35964261
25 35964725
25 35964732
25 35966145
25 35966213
25 35966527
25 35967125
25 35967680
25 35968541
25 35968563
25 35968678
25 35969503
25 35969904
25 35970122
25 35970123
25 35970205
25 35970944
25 35970992
25 35971160
25 35971411
25 35972468
25 35972775
25 35972967
25 35973049
25 35973300
25 35973411
25 35974468
25 35974808
25 35974843
25 35974862
25 35974873
25 35974895
25 35975015
25 35975969
25 35976373
25 35976460
25 35976464
25 35976686
25 35976732
25 35976912
25 35977019
25 35977060
25 35977173
25 35977177
25 35977681
25 35977932
25 35978629
25 35978731
25 35978903
25 35978972
25 35979413
25 35980116
25 35980507
25 35981841
25 35982200
25 35982480
25 35982950
25 35983127
25 35983587
25 35984273
25 35985113
25 35985114
25 35985825
25 35986467
25 35986819
25 35987561
25 35987617
25 35987652
25 35987815
25 35988686
25 35988756
25 35989374
25 35989516
25 35989947
25 35990289
25 35990724
25 35990902
25 35991344
25 35991555
25 35991570
25 35991857
25 35991929
25 35992348
25 35992907
25 35992998
25 35993108
25 35993742
25 35994103
25 35994450
25 35994958
25 35995496
25 35995518
25 35995528
25 35995661
25 35995714
25 35995716
25 35995762
25 35995820
25 35996055
25 35996072
25 35996116
25 35996133
25 35996160
25 35996924
25 35997045
25 35997070
25 35998185
25 35998244
25 35998471
25 35998825
25 35999076
25 35999450
25 35999616
25 35999910
25 36001305
25 36001846
25 36002292
25 36002356
25 36002361
25 36002526
25 36002747
25 36002886
25 36002899
25 36003669
25 36004056
25 36004675
25 36005397
25 36006368
25 36007843
25 36007846
25 36008795
25 36009025
25 36009327
25 36012223
25 36012574
25 36012937
25 36013212
25 36014519
25 36014866
25 36015091
25 36015888
25 36016616
25 36016835
25 36017208
25 36017264
25 36017850
25 36017853
25 36017878
25 36018049
25 36018730
25 36019343
25 36019572
25 36019575
25 36020034
25 36020173
25 36020694
25 36020955
25 36021246
25 36021443
25 36023203
25 36023268
25 36023567
25 36025239
25 36025699
25 36025740
25 36026031
25 36026069
25 36026150
25 36026162
25 36026539
25 36027303
25 36027778
25 36028526
25 36029854
25 36030403
25 36030447
25 36031540
25 36033810
25 36034413
25 36034621
25 36034795
25 36035000
25 36035424
25 36036532
25 36037807
25 36038743
25 36039350
25 36039585
25 36043470
25 36043564
25 36043810
25 36043863
25 36044272
25 36044320
25 36044356
25 36044410
25 36044432
25 36044546
25 36044693
25 36044695
25 36045192
25 36045465
25 36045467
25 36045502
25 36045536
25 36045608
25 36045615
25 36045714
25 36045738
25 36045855
25 36045913
25 36045947
25 36046001
25 36046040
25 36046311
25 36046332
25 36046363
25 36046560
25 36046601
25 36046795
25 36046974
25 36047033
25 36047110
25 36047124
25 36047364
25 36047365
25 36047465
25 36047536
25 36047737
25 36047983
25 36048003
25 36049072
25 36049190
25 36049259
25 36049553
25 36049606
25 36049896
25 36050174
25 36050418
25 36051254
25 36051440
25 36051472
25 36051534
25 36052734
25 36052764
25 36052853
25 36053945
25 36054043
25 36054178
25 36054420
25 36055120
25 36055233
25 36055593
25 36056111
25 36057145
25 36057402
25 36057501
25 36057724
25 36057962
25 36057972
25 36058013
25 36058527
25 36058568
25 36059403
25 36059604
25 36060143
25 36060181
25 36060212
25 36060351
25 36060582
25 36061271
25 36061328
25 36061368
25 36061401
25 36061421
25 36062185
25 36062448
25 36062703
25 36062989
25 36063006
25 36063172
25 36063505
25 36063627
25 36064083
25 36064116
25 36064400
25 36064796
25 36064939
25 36065140
25 36066311
25 36066481
25 36066520
25 36067625
25 36067697
25 36067892
25 36067948
25 36068075
25 36068594
25 36068620
25 36068929
25 36070161
25 36071237
25 36071534
25 36071765
25 36072877
25 36073305
25 36074118
25 36074254
25 36074519
25 36074523
25 36074600
25 36074831
25 36075311
25 36075622
25 36075841
25 36076098
25 36076141
25 36076882
25 36078664
25 36078970
25 36081055
25 36081164
25 36081342
25 36082227
25 36082297
25 36082350
25 36082709
25 36082746
25 36082858
25 36082923
25 36083176
25 36083239
25 36083377
25 36083428
25 36083825
25 36083958
25 36084177
25 36084586
25 36084911
25 36085144
25 36085507
25 36085914
25 36085942
25 36086029
25 36086414
25 36086697
25 36087060
25 36087061
25 36087102
25 36087140
25 36087329
25 36087332
25 36087344
25 36087959
25 36088574
25 36088611
25 36089255
25 36089292
25 36089517
25 36090297
25 36090900
25 36091125
25 36091164
25 36091209
25 36091263
25 36091429
25 36091670
25 36091730
25 36091837
25 36091849
25 36092060
25 36092671
25 36092739
25 36092777
25 36093013
25 36093652
25 36093686
25 36094259
25 36094652
25 36094755
25 36095068
25 36095069
25 36095206
25 36095248
25 36095252
25 36095263
25 36096242
25 36096616
25 36097434
25 36098227
25 36098720
25 36099093
25 36099353
25 36100351
25 36100500
25 36100807
25 36101575
25 36101760
25 36101762
25 36101859
25 36101879
25 36101882
25 36101904
25 36102385
25 36102556
25 36102765
25 36103889
25 36104303
25 36104652
25 36105127
25 36106189
25 36106201
25 36107046
25 36108566
25 36108660
25 36108672
25 36109244
25 36109784
25 36110512
25 36111264
25 36111271
25 36111349
25 36111407
25 36112410
25 36112673
25 36112676
25 36112779
25 36113556
25 36113995
25 36114149
25 36114152
25 36114195
25 36114590
25 36114731
25 36114864
25 36115115
25 36115123
25 36115313
25 36115445
25 36115562
25 36116283
25 36116380
25 36116389
25 36116471
25 36116661
25 36117157
25 36117622
25 36117702
25 36117950
25 36118116
25 36118266
25 36118327
25 36118870
25 36119181
25 36119352
25 36119434
25 36119596
25 36119752
25 36119827
25 36119847
25 36119856
25 36120157
25 36120232
25 36120241
25 36120257
25 36120303
25 36120489
25 36120850
25 36120881
25 36120961
25 36121131
25 36121487
25 36121587
25 36122194
25 36122303
25 36122696
25 36122756
25 36122976
25 36123437
25 36123593
25 36124366
25 36124996
25 36125956
25 36126538
25 36126828
25 36127496
25 36127665
25 36127926
25 36128044
25 36128347
25 36128599
25 36128970
25 36130421
25 36131223
25 36132041
25 36132342
25 36133007
25 36133582
25 36133870
25 36134102
25 36134274
25 36134362
25 36135059
25 36135204
25 36135217
25 36135581
25 36135712
25 36136258
25 36136261
25 36136434
25 36136669
25 36137089
25 36137200
25 36137201
25 36137239
25 36137423
25 36137470
25 36138009
25 36138511
25 36138535
25 36138868
25 36138939
25 36138954
25 36139128
25 36139785
25 36140200
25 36140433
25 36140486
25 36140499
25 36140831
25 36140837
25 36140838
25 36140908
25 36140968
25 36141172
25 36141243
25 36142763
25 36142793
25 36142857
25 36143460
25 36143924
25 36143927
25 36144296
25 36144501
25 36144529
25 36144603
25 36145063
25 36145174
25 36145277
25 36145485
25 36145520
25 36145525
25 36145856
25 36145980
25 36146044
25 36146149
25 36146163
25 36146394
25 36146559
25 36146697
25 36146705
25 36147915
25 36148063
25 36148201
25 36148235
25 36148277
25 36148283
25 36148306
25 36148331
25 36148383
25 36148414
25 36148431
25 36148444
25 36148485
25 36148516
25 36148542
25 36148547
25 36148659
25 36148813
25 36148833
25 36148873
25 36148885
25 36148895
25 36148949
25 36148962
25 36148969
25 36148974
25 36148978
25 36148986
25 36148991
25 36149011
25 36149068
25 36149224
25 36149230
25 36149236
25 36149260
25 36149316
25 36149352
25 36149387
25 36149489
25 36149541
25 36149546
25 36149550
25 36149614
25 36149649
25 36149791
25 36149798
25 36149813
25 36150493
25 36150525
25 36151034
25 36151081
25 36151106
25 36151234
25 36151265
25 36151343
25 36152835
25 36152836
25 36152879
25 36152928
25 36152943
25 36153091
25 36153159
25 36155483
25 36156052
25 36156063
25 36156067
25 36156080
25 36156148
25 36156196
25 36156219
25 36156231
25 36156232
25 36156254
25 36156260
25 36156295
25 36156332
25 36156335
25 36156345
25 36156351
25 36156363
25 36156398
25 36156419
25 36156547
25 36156558
25 36156564
25 36156572
25 36156573
25 36156609
25 36156651
25 36156667
25 36156693
25 36156783
25 36156787
25 36156967
25 36156972
25 36156974
25 36156993
25 36157071
25 36157333
25 36157513
25 36157546
25 36157643
25 36157666
25 36157698
25 36157699
25 36157717
25 36157720
25 36157769
25 36157784
25 36157788
25 36157789
25 36157790
25 36157799
25 36157847
25 36157917
25 36157938
25 36157974
25 36158241
25 36158265
25 36158305
25 36158376
25 36158506
25 36158566
25 36158777
25 36158794
25 36158817
25 36158828
25 36158848
25 36158861
25 36158874
25 36158891
25 36158892
25 36158911
25 36158977
25 36159002
25 36159005
25 36159036
25 36159080
25 36159149
25 36159264
25 36159274
25 36159304
25 36159365
25 36159387
25 36165342
25 36165343
25 36165375
25 36165379
25 36165439
25 36165515
25 36165566
25 36165639
25 36165641
25 36165677
25 36165720
25 36166252
25 36166253
25 36167249
25 36167344
25 36167777
25 36168392
25 36168473
25 36169692
25 36169705
25 36169799
25 36169904
25 36170273
25 36170429
25 36170440
25 36170950
25 36171000
25 36171342
25 36171473
25 36171498
25 36171530
25 36171592
25 36171633
25 36171668
25 36171989
25 36172090
25 36172380
25 36172381
25 36172448
25 36172482
25 36172483
25 36172509
25 36172618
25 36172619
25 36172625
25 36172655
25 36173048
25 36173081
25 36173504
25 36173514
25 36173529
25 36173539
25 36173622
25 36173985
25 36174029
25 36174049
25 36174064
25 36174227
25 36174326
25 36174367
25 36174402
25 36174659
25 36174954
25 36175013
25 36175098
25 36175248
25 36175478
25 36175592
25 36176084
25 36176203
25 36177002
25 36177069
25 36177124
25 36177426
25 36177439
25 36177538
25 36177970
25 36178315
25 36178596
25 36178706
25 36179399
25 36179534
25 36179744
25 36180280
25 36180400
25 36180512
25 36181024
25 36181262
25 36181343
25 36181663
25 36181993
25 36182489
25 36182513
25 36183821
25 36183849
25 36183994
25 36183999
25 36184172
25 36184393
25 36184614
25 36184658
25 36184699
25 36184740
25 36185048
25 36185224
25 36185269
25 36185504
25 36185605
25 36185607
25 36185609
25 36185641
25 36186033
25 36186273
25 36186312
25 36186517
25 36186644
25 36187061
25 36187220
25 36187265
25 36187273
25 36187347
25 36187405
25 36187973
25 36187977
25 36187998
25 36188558
25 36188699
25 36188722
25 36188757
25 36188821
25 36188950
25 36189008
25 36189058
25 36189136
25 36189229
25 36189264
25 36189305
25 36189409
25 36189430
25 36189540
25 36189795
25 36190257
25 36190264
25 36190336
25 36190359
25 36190625
25 36190790
25 36190916
25 36190936
25 36191058
25 36191427
25 36191447
25 36191522
25 36191622
25 36191735
25 36191743
25 36191815
25 36192104
25 36192268
25 36192628
25 36192677
25 36192757
25 36192827
25 36192967
25 36193245
25 36193252
25 36193271
25 36193335
25 36193703
25 36193967
25 36194006
25 36194138
25 36194266
25 36194382
25 36194501
25 36194753
25 36194754
25 36194778
25 36194888
25 36195178
25 36195179
25 36195245
25 36195293
25 36195660
25 36195758
25 36196729
25 36196774
25 36196865
25 36196992
25 36197223
25 36197512
25 36197653
25 36197704
25 36197861
25 36197920
25 36197992
25 36198256
25 36199379
25 36199535
25 36199840
25 36200493
25 36200618
25 36200849
25 36200852
25 36200856
25 36200937
25 36201081
25 36201255
25 36201387
25 36201820
25 36201834
25 36202252
25 36202508
25 36202509
25 36202603
25 36203161
25 36203457
25 36203903
25 36204467
25 36204524
25 36204558
25 36207109
25 36208274
25 36208316
25 36208489
25 36208635
25 36208917
25 36208975
25 36209001
25 36209964
25 36210092
25 36210327
25 36211979
25 36212220
25 36212259
25 36212293
25 36213124
25 36213164
25 36213256
25 36213387
25 36213547
25 36213577
25 36213596
25 36213816
25 36213837
25 36214772
25 36214831
25 36214845
25 36214858
25 36215138
25 36215164
25 36215175
25 36215182
25 36215303
25 36215470
25 36215758
25 36215759
25 36216060
25 36216089
25 36216611
25 36216645
25 36216911
25 36216924
25 36217079
25 36217150
25 36217198
25 36217410
25 36217513
25 36217532
25 36217704
25 36217751
25 36218137
25 36218332
25 36218758
25 36218815
25 36218910
25 36218917
25 36218925
25 36219159
25 36219736
25 36219737
25 36219828
25 36219829
25 36219888
25 36219927
25 36223047
25 36223075
25 36223193
25 36223219
25 36224178
25 36224572
25 36224706
25 36224758
25 36224851
25 36225211
25 36225465
25 36225500
25 36225524
25 36225649
25 36225730
25 36225736
25 36225755
25 36225793
25 36225817
25 36226585
25 36226962
25 36227035
25 36227201
25 36227462
25 36227594
25 36227820
25 36227855
25 36228465
25 36228534
25 36228535
25 36228570
25 36228618
25 36228999
25 36229446
25 36229534
25 36230029
25 36230182
25 36230269
25 36230886
25 36231202
25 36231286
25 36231455
25 36232202
25 36232432
25 36233259
25 36234274
25 36234707
25 36234746
25 36236046
25 36237718
25 36237943
25 36238329
25 36238585
25 36238734
25 36239426
25 36239703
25 36240188
25 36240501
25 36240541
25 36241035
25 36241318
25 36241404
25 36241636
25 36241714
25 36241798
25 36241867
25 36243274
25 36243396
25 36243414
25 36244196
25 36244302
25 36244468
25 36244573
25 36244642
25 36244689
25 36244768
25 36244895
25 36244949
25 36245101
25 36245158
25 36245212
25 36245424
25 36245432
25 36245498
25 36245629
25 36245739
25 36245908
25 36246201
25 36246224
25 36246266
25 36246545
25 36246582
25 36246991
25 36247365
25 36248089
25 36248281
25 36249624
25 36249764
25 36249766
25 36250124
25 36250277
25 36250848
25 36251439
25 36252084
25 36252243
25 36253837
25 36254436
25 36255469
25 36255640
25 36255832
25 36256067
25 36256135
25 36256540
25 36256850
25 36257388
25 36257415
25 36257533
25 36258463
25 36258570
25 36259335
25 36262215
25 36263905
25 36265162
25 36265492
25 36268330
25 36268372
25 36268518
25 36269543
25 36269842
25 36272598
25 36272714
25 36274131
25 36274583
25 36274658
25 36275054
25 36276360
25 36276822
25 36276986
25 36277020
25 36277434
25 36278121
25 36278666
25 36279657
25 36279836
25 36281603
25 36281768
25 36281889
25 36281984
25 36282160
25 36282744
25 36283354
25 36284319
25 36285764
25 36286494
25 36286836
25 36286895
25 36287261
25 36287372
25 36287767
25 36289452
25 36291473
25 36291548
25 36297323
25 36297335
25 36297408
25 36297630
25 36297890
25 36297894
25 36297906
25 36297975
25 36298113
25 36298140
25 36298239
25 36298268
25 36298319
25 36298778
25 36298929
25 36298953
25 36298961
25 36299517
25 36299563
25 36299583
25 36299990
25 36310469
25 36310550
25 36312820
25 36313141
25 36314175
25 36314370
25 36314397
25 36315360
25 36315697
25 36315698
25 36315777
25 36315847
25 36316068
25 36317161
25 36318906
25 36323364
25 36325240
25 36325756
25 36326710
25 36327412
25 36328375
25 36329685
25 36330090
25 36330201
25 36332070
25 36332561
25 36332614
25 36332701
25 36332729
25 36332745
25 36332789
25 36332792
25 36333300
25 36333488
25 36333512
25 36333660
25 36334611
25 36336232
25 36337015
25 36337458
25 36337723
25 36337854
25 36337930
25 36338026
25 36339247
25 36340920
25 36343429
25 36344032
25 36344357
25 36344379
25 36344657
25 36344685
25 36344903
25 36345531
25 36346074
25 36346691
25 36347278
25 36348051
25 36348124
25 36348152
25 36349656
25 36350717
25 36350745
25 36351576
25 36351720
25 36352106
25 36353077
25 36353126
25 36354429
25 36354602
25 36354960
25 36355426
25 36355687
25 36356085
25 36356714
25 36356854
25 36357265
25 36357726
25 36358077
25 36360094
25 36362512
25 36363181
25 36363182
25 36363535
25 36364240
25 36367067
25 36367306
25 36367417
25 36367567
25 36367633
25 36367715
25 36368111
25 36368140
25 36368423
25 36368705
25 36369578
25 36370391
25 36371470
25 36371498
25 36371533
25 36371930
25 36372851
25 36372854
25 36372873
25 36373073
25 36373811
25 36373968
25 36375898
25 36381017
25 36381302
25 36381621
25 36381661
25 36381951
25 36381975
25 36381990
25 36382164
25 36382190
25 36382239
25 36382273
25 36382449
25 36382872
25 36382905
25 36382994
25 36383029
25 36383225
25 36383420
25 36383967
25 36384259
25 36384637
25 36384817
25 36385007
25 36385312
25 36385581
25 36385762
25 36386120
25 36386131
25 36386966
25 36387031
25 36387036
25 36388946
25 36389168
25 36389407
25 36389418
25 36391400
25 36391990
25 36392075
25 36393843
25 36395497
25 36395682
25 36396091
25 36397199
25 36397230
25 36397478
25 36397837
25 36398936
25 36399284
25 36400371
25 36400470
25 36400513
25 36401563
25 36401759
25 36403660
25 36404954
25 36406899
25 36408405
25 36408418
25 36408565
25 36410696
25 36411026
25 36411921
25 36412297
25 36414649
25 36414807
25 36415080
25 36415093
25 36415113
25 36415116
25 36415154
25 36415167
25 36415247
25 36415999
25 36416047
25 36416925
25 36417652
25 36417899
25 36418528
25 36418529
25 36418535
25 36418754
25 36418806
25 36420267
25 36420448
25 36420635
25 36420662
25 36420788
25 36420794
25 36420918
25 36421053
25 36421373
25 36421444
25 36421627
25 36421652
25 36421715
25 36421737
25 36421747
25 36421755
25 36421778
25 36421779
25 36421839
25 36421841
25 36421900
25 36421904
25 36421920
25 36422120
25 36422265
25 36422301
25 36422604
25 36422849
25 36423335
25 36423370
25 36423375
25 36423531
25 36424074
25 36424093
25 36424200
25 36424277
25 36424288
25 36424345
25 36426000
25 36426147
25 36426156
25 36426216
25 36426222
25 36426477
25 36426488
25 36426504
25 36427782
25 36428751
25 36428786
25 36429000
25 36429074
25 36429096
25 36429131
25 36429257
25 36430058
25 36430311
25 36430314
25 36430756
25 36430996
25 36431074
25 36431094
25 36431506
25 36431609
25 36431617
25 36431630
25 36432054
25 36432056
25 36432133
25 36432159
25 36432322
25 36432341
25 36432578
25 36432662
25 36432759
25 36433009
25 36433075
25 36433308
25 36433355
25 36433681
25 36433683
25 36433809
25 36433960
25 36433982
25 36434590
25 36434591
25 36435273
25 36435331
25 36435380
25 36435612
25 36435929
25 36436469
25 36437876
25 36437878
25 36438247
25 36438346
25 36438371
25 36438472
25 36438473
25 36438674
25 36438690
25 36438942
25 36438996
25 36439512
25 36439554
25 36439631
25 36439644
25 36439651
25 36439918
25 36439942
25 36440096
25 36440205
25 36440500
25 36440784
25 36441164
25 36441373
25 36441374
25 36441453
25 36441605
25 36441670
25 36441785
25 36442405
25 36442406
25 36442488
25 36442873
25 36443375
25 36443743
25 36443922
25 36444002
25 36444205
25 36444306
25 36444598
25 36444817
25 36444910
25 36445352
25 36445537
25 36446147
25 36446235
25 36446373
25 36446599
25 36446600
25 36448368
25 36448675
25 36448738
25 36449034
25 36449084
25 36449369
25 36449621
25 36449675
25 36449870
25 36449938
25 36450152
25 36450202
25 36450759
25 36450764
25 36450835
25 36450843
25 36450892
25 36450982
25 36451088
25 36451181
25 36451227
25 36451289
25 36451372
25 36451409
25 36451470
25 36451529
25 36451969
25 36452088
25 36452105
25 36452239
25 36452243
25 36452378
25 36452641
25 36452720
25 36452731
25 36452785
25 36452796
25 36453045
25 36453228
25 36453472
25 36453478
25 36453489
25 36453565
25 36453735
25 36454145
25 36454190
25 36454647
25 36454691
25 36454908
25 36455054
25 36455067
25 36455561
25 36455569
25 36455621
25 36455627
25 36456073
25 36457229
25 36457296
25 36457535
25 36458575
25 36458679
25 36459054
25 36459417
25 36459633
25 36459763
25 36459820
25 36460565
25 36461585
25 36461755
25 36463450
25 36464554
25 36465205
25 36465364
25 36465382
25 36465481
25 36465749
25 36465766
25 36467032
25 36467248
25 36469126
25 36469185
25 36469193
25 36469388
25 36469469
25 36469708
25 36470325
25 36470378
25 36470704
25 36472620
25 36473011
25 36473352
25 36473389
25 36473409
25 36473514
25 36473535
25 36473705
25 36474133
25 36474688
25 36474828
25 36474831
25 36474832
25 36474890
25 36474891
25 36474896
25 36474911
25 36474977
25 36475031
25 36475236
25 36475388
25 36475644
25 36475948
25 36476144
25 36476176
25 36476200
25 36476220
25 36476472
25 36476738
25 36476779
25 36476953
25 36476977
25 36476989
25 36477101
25 36477142
25 36477155
25 36477207
25 36477402
25 36477481
25 36477520
25 36477541
25 36477655
25 36477880
25 36478008
25 36478088
25 36478215
25 36478250
25 36478861
25 36478949
25 36478994
25 36479024
25 36479100
25 36479112
25 36479380
25 36479696
25 36479714
25 36479756
25 36479951
25 36480147
25 36480306
25 36480346
25 36480439
25 36480786
25 36480863
25 36480965
25 36480987
25 36481026
25 36481182
25 36481183
25 36481193
25 36481384
25 36481564
25 36481575
25 36481589
25 36482860
25 36482964
25 36483807
25 36483928
25 36483997
25 36484174
25 36484297
25 36484484
25 36484528
25 36484681
25 36484724
25 36484837
25 36486396
25 36486893
25 36486941
25 36487051
25 36487119
25 36487566
25 36488253
25 36488324
25 36489686
25 36495960
25 36496136
25 36498020
25 36498309
25 36498486
25 36498811
25 36498951
25 36498986
25 36499216
25 36499317
25 36499343
25 36499344
25 36499359
25 36499442
25 36499584
25 36499631
25 36499737
25 36500495
25 36500497
25 36500499
25 36500511
25 36500519
25 36500556
25 36500643
25 36500661
25 36500662
25 36500723
25 36500774
25 36500809
25 36500865
25 36500866
25 36500872
25 36500916
25 36500936
25 36500937
25 36500956
25 36500959
25 36501076
25 36501191
25 36501316
25 36501536
25 36501547
25 36501580
25 36501600
25 36501602
25 36501735
25 36501996
25 36502003
25 36502052
25 36502053
25 36502117
25 36502134
25 36502180
25 36502630
25 36502648
25 36502775
25 36502958
25 36502993
25 36502995
25 36503116
25 36503152
25 36503220
25 36503307
25 36503374
25 36503556
25 36503729
25 36503855
25 36503969
25 36503972
25 36504354
25 36504451
25 36504492
25 36504549
25 36504557
25 36504558
25 36504588
25 36504612
25 36504648
25 36504650
25 36504654
25 36504659
25 36504688
25 36504819
25 36504854
25 36504943
25 36505051
25 36505063
25 36505513
25 36505721
25 36505921
25 36506175
25 36506269
25 36506305
25 36506319
25 36506331
25 36506471
25 36506907
25 36506910
25 36506927
25 36507579
25 36507967
25 36508058
25 36508081
25 36508181
25 36508207
25 36508286
25 36508316
25 36508342
25 36508343
25 36508373
25 36508376
25 36508410
25 36508450
25 36508496
25 36508520
25 36508537
25 36508553
25 36508640
25 36508648
25 36508650
25 36508651
25 36508679
25 36508680
25 36508727
25 36508730
25 36508778
25 36508796
25 36508841
25 36508850
25 36508915
25 36508931
25 36509090
25 36509130
25 36509193
25 36509257
25 36509271
25 36509317
25 36509401
25 36509640
25 36510113
25 36510364
25 36510394
25 36510442
25 36510485
25 36510594
25 36510790
25 36511484
25 36512614
25 36512746
25 36512847
25 36512957
25 36513021
25 36513039
25 36513068
25 36513096
25 36513103
25 36513148
25 36513239
25 36513347
25 36513379
25 36513520
25 36513596
25 36513610
25 36513657
25 36513759
25 36513770
25 36513836
25 36514073
25 36514079
25 36514233
25 36514332
25 36514911
25 36515005
25 36515120
25 36515169
25 36515243
25 36515333
25 36515412
25 36515576
25 36515634
25 36515659
25 36515720
25 36515986
25 36516029
25 36516145
25 36516214
25 36516234
25 36516386
25 36516436
25 36516452
25 36516459
25 36516476
25 36516525
25 36516561
25 36516613
25 36516629
25 36516638
25 36516645
25 36516698
25 36516734
25 36516737
25 36516810
25 36516812
25 36516896
25 36516909
25 36516944
25 36516992
25 36517104
25 36517389
25 36517441
25 36517453
25 36517541
25 36517574
25 36517594
25 36517624
25 36517715
25 36517722
25 36517835
25 36517928
25 36517929
25 36517973
25 36517993
25 36518001
25 36518031
25 36518081
25 36518092
25 36518117
25 36518119
25 36518204
25 36518211
25 36518233
25 36518234
25 36518327
25 36518348
25 36518349
25 36518350
25 36518409
25 36518415
25 36518427
25 36518463
25 36518480
25 36518539
25 36518657
25 36518782
25 36518830
25 36518854
25 36519050
25 36519131
25 36519209
25 36519242
25 36519255
25 36519653
25 36519656
25 36519721
25 36519722
25 36519803
25 36519818
25 36519820
25 36519829
25 36519831
25 36519841
25 36519863
25 36519901
25 36519916
25 36519932
25 36519944
25 36520113
25 36520123
25 36520142
25 36520184
25 36522073
25 36522163
25 36522172
25 36522190
25 36522259
25 36522267
25 36522274
25 36522292
25 36522465
25 36522667
25 36522805
25 36522813
25 36522889
25 36522891
25 36523222
25 36523326
25 36523354
25 36523739
25 36523786
25 36523978
25 36523985
25 36524219
25 36524223
25 36524413
25 36524622
25 36524626
25 36524666
25 36524782
25 36524873
25 36525022
25 36525067
25 36526236
25 36526777
25 36526784
25 36526822
25 36526975
25 36527137
25 36527235
25 36527381
25 36527398
25 36527493
25 36527674
25 36527706
25 36527719
25 36527891
25 36528337
25 36528568
25 36528606
25 36528629
25 36528841
25 36528851
25 36528866
25 36528879
25 36528880
25 36529014
25 36529261
25 36529291
25 36529295
25 36529322
25 36529329
25 36529370
25 36529454
25 36529487
25 36530077
25 36530107
25 36530133
25 36530148
25 36530149
25 36530157
25 36530402
25 36530403
25 36530439
25 36530449
25 36530463
25 36530475
25 36530556
25 36530578
25 36530588
25 36530602
25 36530652
25 36530656
25 36530673
25 36530739
25 36530740
25 36530786
25 36530803
25 36530821
25 36530830
25 36530863
25 36530864
25 36530888
25 36530959
25 36531008
25 36531010
25 36531061
25 36531117
25 36531311
25 36531338
25 36531380
25 36531398
25 36531840
25 36531859
25 36531986
25 36532009
25 36532016
25 36532068
25 36532113
25 36532333
25 36532657
25 36532658
25 36532923
25 36533114
25 36533207
25 36533364
25 36533385
25 36533464
25 36533541
25 36533628
25 36533712
25 36533763
25 36533869
25 36533896
25 36534058
25 36534064
25 36534090
25 36534098
25 36534099
25 36534168
25 36534184
25 36534189
25 36534512
25 36534618
25 36534629
25 36534864
25 36534923
25 36535022
25 36535061
25 36535172
25 36535465
25 36535521
25 36535550
25 36535891
25 36536356
25 36536636
25 36536798
25 36536810
25 36536828
25 36536903
25 36536959
25 36536978
25 36537080
25 36537359
25 36537368
25 36537380
25 36537394
25 36537457
25 36537461
25 36537792
25 36537794
25 36537799
25 36537883
25 36537910
25 36537926
25 36537933
25 36537935
25 36537945
25 36538010
25 36538692
25 36538745
25 36539843
25 36539874
25 36540027
25 36540425
25 36541983
25 36542294
25 36542912
25 36542982
25 36543023
25 36543095
25 36543302
25 36543328
25 36545535
25 36545814
25 36545858
25 36547047
25 36547175
25 36547678
25 36548201
25 36548980
25 36549136
25 36550212
25 36550766
25 36551026
25 36551086
25 36558775
25 36559034
25 36559062
25 36559512
25 36559645
25 36559915
25 36560974
25 36561021
25 36561241
25 36561350
25 36561518
25 36561720
25 36561847
25 36562164
25 36562222
25 36563710
25 36564178
25 36564402
25 36566032
25 36566094
25 36566431
25 36566440
25 36567018
25 36567128
25 36567935
25 36567996
25 36568015
25 36568373
25 36568597
25 36569490
25 36570450
25 36576223
25 36576260
25 36576320
25 36576736
25 36576947
25 36576970
25 36577123
25 36578027
25 36578030
25 36578137
25 36579220
25 36579254
25 36580200
25 36580835
25 36582056
25 36582817
25 36582955
25 36583110
25 36583255
25 36583281
25 36584868
25 36587945
25 36588638
25 36589347
25 36589357
25 36589405
25 36591020
25 36593803
25 36594790
25 36595944
25 36597433
25 36601001
25 36603499
25 36603821
25 36605407
25 36607205
25 36607232
25 36607300
25 36607640
25 36609181
25 36609869
25 36609952
25 36610152
25 36610336
25 36610456
25 36611666
25 36611806
25 36612961
25 36614184
25 36615919
25 36615971
25 36616282
25 36616507
25 36616793
25 36616803
25 36617004
25 36617445
25 36618196
25 36618566
25 36619155
25 36619279
25 36619310
25 36620558
25 36620631
25 36620671
25 36620672
25 36620693
25 36620724
25 36622318
25 36623105
25 36623773
25 36624399
25 36624605
25 36624645
25 36624962
25 36625187
25 36625538
25 36626616
25 36627162
25 36627163
25 36627177
25 36627458
25 36627486
25 36627781
25 36627818
25 36627859
25 36627951
25 36629105
25 36629500
25 36629916
25 36630127
25 36630363
25 36630463
25 36630549
25 36630761
25 36630811
25 36633551
25 36634251
25 36635706
25 36635906
25 36636193
25 36636375
25 36637262
25 36637551
25 36638145
25 36638871
25 36638912
25 36640213
25 36640283
25 36640309
25 36640318
25 36640499
25 36640654
25 36643248
25 36643322
25 36643851
25 36644214
25 36644298
25 36644504
25 36646713
25 36647585
25 36648282
25 36648330
25 36648432
25 36649645
25 36649971
25 36650290
25 36650334
25 36651154
25 36651519
25 36651553
25 36652265
25 36653345
25 36653408
25 36653459
25 36653481
25 36653817
25 36654071
25 36654163
25 36654179
25 36654494
25 36654924
25 36655453
25 36655583
25 36657418
25 36657570
25 36658920
25 36659207
25 36659265
25 36659898
25 36659997
25 36660357
25 36660502
25 36660757
25 36661068
25 36668541
25 36668767
25 36668795
25 36669391
25 36669823
25 36670284
25 36670512
25 36670561
25 36671650
25 36672550
25 36672562
25 36674047
25 36675343
25 36676056
25 36676541
25 36676860
25 36676980
25 36677086
25 36678335
25 36678496
25 36679326
25 36679633
25 36679740
25 36680863
25 36681295
25 36681738
25 36682095
25 36682346
25 36682523
25 36682704
25 36687607
25 36688271
25 36688827
25 36689064
25 36690010
25 36691900
25 36692709
25 36697020
25 36698923
25 36698932
25 36700106
25 36700331
25 36703571
25 36704037
25 36704044
25 36704357
25 36711337
25 36712159
25 36712516
25 36716350
25 36717420
25 36718428
25 36718648
25 36720525
25 36721626
25 36722234
25 36723109
25 36723246
25 36723281
25 36724329
25 36724488
25 36724844
25 36725025
25 36725968
25 36726199
25 36726278
25 36726391
25 36726508
25 36726579
25 36727501
25 36728090
25 36728153
25 36728748
25 36729898
25 36730579
25 36733195
25 36733303
25 36733334
25 36734375
25 36734615
25 36735171
25 36735217
25 36735441
25 36735531
25 36735615
25 36735629
25 36736869
25 36743178
25 36743483
25 36743933
25 36744229
25 36744396
25 36744531
25 36744651
25 36744705
25 36744951
25 36745045
25 36745174
25 36745299
25 36745308
25 36745538
25 36746401
25 36746451
25 36746896
25 36747069
25 36747520
25 36747532
25 36747540
25 36747622
25 36747759
25 36747828
25 36747951
25 36747956
25 36748071
25 36748495
25 36748834
25 36748862
25 36752380
25 36752382
25 36752888
25 36753236
25 36753618
25 36753667
25 36754010
25 36754020
25 36754902
25 36755296
25 36756533
25 36756700
25 36757183
25 36757421
25 36758974
25 36759294
25 36759300
25 36759332
25 36759573
25 36760394
25 36760661
25 36761449
25 36764092
25 36764475
25 36764545
25 36775982
25 36776020
25 36776146
25 36776405
25 36776470
25 36776548
25 36776693
25 36777060
25 36777151
25 36777184
25 36777222
25 36777435
25 36777443
25 36777527
25 36777752
25 36777857
25 36777873
25 36777963
25 36778033
25 36778121
25 36778228
25 36778243
25 36778795
25 36778954
25 36779057
25 36779097
25 36779190
25 36779349
25 36779599
25 36779917
25 36780002
25 36780108
25 36780127
25 36780136
25 36780344
25 36780502
25 36780672
25 36780692
25 36780938
25 36781533
25 36781739
25 36781908
25 36781934
25 36781960
25 36781971
25 36782391
25 36782398
25 36782589
25 36782659
25 36782660
25 36782697
25 36782906
25 36782916
25 36782989
25 36783003
25 36783129
25 36783743
25 36784218
25 36784575
25 36785518
25 36785728
25 36786758
25 36786805
25 36787415
25 36787563
25 36787840
25 36787847
25 36788222
25 36788223
25 36788571
25 36788575
25 36788919
25 36789152
25 36789342
25 36789504
25 36789819
25 36790074
25 36790616
25 36790777
25 36790913
25 36791333
25 36791354
25 36792317
25 36793380
25 36793932
25 36794162
25 36794621
25 36794971
25 36795027
25 36795112
25 36795273
25 36795310
25 36795695
25 36795840
25 36796096
25 36796232
25 36796337
25 36796518
25 36796569
25 36796668
25 36797205
25 36797272
25 36797530
25 36797592
25 36797961
25 36800591
25 36800664
25 36800690
25 36800834
25 36800911
25 36800939
25 36801134
25 36801965
25 36801966
25 36802483
25 36802735
25 36803079
25 36803089
25 36803213
25 36804193
25 36804589
25 36804917
25 36804955
25 36805805
25 36806003
25 36806009
25 36806641
25 36807187
25 36807469
25 36807796
25 36807892
25 36808513
25 36808546
25 36808664
25 36808724
25 36809102
25 36809103
25 36809112
25 36809385
25 36809916
25 36810767
25 36811061
25 36811072
25 36811096
25 36811181
25 36811683
25 36811728
25 36811945
25 36814141
25 36814910
25 36815051
25 36815623
25 36815689
25 36815730
25 36816113
25 36816509
25 36816959
25 36816977
25 36817681
25 36818392
25 36818763
25 36819632
25 36820763
25 36820907
25 36821402
25 36821863
25 36821921
25 36823073
25 36823226
25 36823592
25 36824469
25 36825158
25 36825268
25 36825413
25 36826502
25 36827261
25 36827718
25 36827955
25 36828603
25 36829286
25 36830633
25 36830789
25 36830992
25 36832336
25 36832465
25 36833124
25 36833565
25 36833631
25 36833933
25 36834612
25 36836752
25 36837471
25 36837637
25 36838495
25 36838738
25 36838812
25 36839757
25 36839906
25 36840212
25 36840410
25 36840564
25 36840919
25 36841612
25 36841965
25 36842312
25 36842317
25 36842421
25 36842927
25 36843205
25 36843219
25 36843541
25 36843611
25 36843648
25 36845515
25 36846596
25 36846783
25 36846955
25 36847005
25 36847603
25 36848540
25 36848820
25 36850116
25 36853533
25 36853640
25 36853877
25 36853930
25 36853941
25 36854616
25 36854887
25 36855408
25 36855614
25 36856978
25 36857087
25 36857530
25 36857961
25 36859816
25 36860029
25 36860598
25 36861310
25 36861582
25 36863308
25 36863375
25 36865005
25 36865877
25 36865922
25 36866482
25 36868436
25 36868763
25 36868772
25 36869039
25 36869060
25 36869725
25 36872098
25 36872671
25 36872796
25 36872912
25 36873130
25 36873583
25 36874181
25 36874338
25 36874436
25 36874794
25 36876820
25 36877042
25 36877267
25 36878010
25 36878076
25 36878414
25 36878481
25 36878997
25 36879739
25 36879762
25 36880136
25 36880719
25 36880724
25 36883304
25 36884400
25 36884686
25 36884813
25 36884841
25 36885071
25 36885165
25 36885928
25 36890294
25 36890764
25 36891097
25 36891310
25 36891889
25 36892018
25 36892609
25 36892654
25 36892682
25 36893339
25 36893737
25 36893755
25 36896037
25 36896194
25 36896268
25 36896297
25 36897168
25 36897178
25 36897261
25 36897828
25 36898524
25 36899276
25 36899473
25 36900501
25 36900551
25 36900566
25 36900734
25 36900808
25 36901758
25 36902980
25 36903011
25 36903100
25 36903598
25 36903852
25 36903853
25 36904371
25 36904973
25 36905775
25 36906047
25 36906103
25 36906186
25 36906573
25 36906574
25 36907124
25 36907244
25 36907471
25 36907614
25 36907695
25 36907702
25 36908466
25 36908765
25 36908887
25 36909090
25 36909334
25 36909431
25 36909790
25 36910822
25 36911550
25 36915173
25 36918383
25 36918646
25 36918709
25 36923535
25 36923586
25 36924075
25 36924824
25 36925475
25 36926002
25 36926211
25 36926593
25 36926687
25 36927435
25 36927461
25 36927531
25 36929064
25 36930262
25 36930381
25 36932593
25 36932661
25 36932701
25 36933321
25 36934688
25 36935139
25 36935223
25 36935225
25 36935982
25 36936327
25 36936488
25 36937157
25 36937777
25 36937905
25 36939573
25 36940088
25 36940139
25 36940166
25 36940693
25 36941090
25 36941445
25 36943531
25 36943957
25 36944123
25 36944549
25 36944580
25 36947069
25 36948975
25 36948987
25 36951878
25 36954324
25 36954767
25 36955283
25 36955462
25 36956015
25 36956312
25 36956921
25 36957885
25 36957894
25 36957940
25 36958135
25 36958158
25 36959231
25 36959613
25 36960427
25 36960779
25 36960795
25 36960854
25 36961033
25 36961211
25 36961806
25 36961967
25 36962584
25 36963927
25 36963998
25 36964433
25 36964437
25 36965539
25 36965907
25 36966009
25 36966027
25 36966064
25 36966268
25 36966594
25 36966967
25 36967820
25 36967868
25 36967991
25 36969165
25 36969626
25 36970357
25 36972326
25 36972489
25 36973127
25 36973184
25 36973626
25 36973629
25 36974177
25 36974352
25 36974978
25 36975275
25 36976439
25 36976484
25 36977235
25 36977523
25 36977725
25 36977973
25 36978065
25 36978097
25 36978361
25 36978649
25 36978729
25 36978886
25 36979789
25 36979819
25 36980137
25 36981114
25 36981527
25 36982603
25 36982869
25 36983093
25 36983789
25 36984026
25 36984546
25 36985001
25 36985203
25 36985438
25 36985525
25 36985654
25 36986489
25 36987705
25 36987765
25 36990487
25 36991012
25 36991057
25 36991141
25 36991143
25 36991154
25 36992070
25 36992364
25 36992511
25 36992704
25 36993427
25 36993462
25 36993769
25 36994678
25 36994682
25 36994731
25 36995116
25 36995131
25 36995253
25 36995449
25 36995691
25 36995790
25 36996352
25 36996586
25 36996735
25 36998560
25 36998669
25 36998676
25 36998759
25 36998769
25 36998877
25 36999081
25 36999088
25 36999565
25 36999586
25 36999813
25 37000140
25 37000579
25 37002851
25 37003969
25 37003977
25 37004209
25 37004352
25 37004424
25 37004529
25 37005509
25 37007162
25 37007164
25 37007370
25 37008548
25 37008767
25 37009174
25 37009271
25 37009582
25 37010423
25 37011536
25 37011971
25 37012595
25 37012878
25 37013125
25 37013356
25 37013385
25 37013452
25 37013994
25 37014291
25 37014603
25 37014801
25 37015293
25 37015525
25 37015558
25 37016255
25 37016346
25 37016474
25 37016520
25 37016574
25 37016607
25 37016615
25 37016661
25 37017334
25 37017353
25 37017527
25 37017849
25 37018130
25 37018153
25 37018324
25 37018332
25 37018476
25 37018528
25 37018543
25 37018736
25 37018897
25 37018911
25 37018965
25 37019355
25 37019566
25 37020255
25 37020272
25 37020318
25 37020457
25 37020505
25 37020575
25 37021362
25 37021402
25 37021521
25 37021681
25 37021797
25 37022027
25 37022061
25 37022168
25 37022571
25 37022582
25 37022661
25 37023045
25 37023129
25 37023323
25 37023500
25 37023738
25 37023919
25 37024493
25 37024786
25 37024949
25 37025028
25 37025059
25 37025094
25 37026180
25 37026186
25 37026235
25 37026525
25 37026624
25 37026958
25 37026960
25 37027843
25 37027904
25 37027988
25 37028015
25 37028040
25 37028119
25 37028394
25 37029001
25 37029334
25 37029394
25 37029401
25 37029823
25 37029858
25 37029989
25 37029998
25 37030004
25 37030050
25 37030065
25 37030070
25 37030351
25 37030403
25 37030423
25 37030464
25 37030511
25 37031840
25 37032288
25 37032497
25 37032640
25 37033061
25 37033844
25 37034022
25 37034295
25 37034930
25 37035921
25 37036318
25 37036695
25 37036796
25 37037634
25 37038116
25 37038140
25 37038241
25 37038293
25 37039118
25 37039293
25 37040252
25 37040489
25 37041079
25 37042266
25 37042917
25 37042946
25 37043062
25 37043257
25 37043595
25 37043811
25 37044061
25 37044259
25 37044651
25 37044693
25 37045526
25 37045591
25 37046117
25 37047566
25 37047662
25 37047701
25 37048697
25 37048989
25 37049317
25 37050293
25 37051916
25 37052268
25 37052427
25 37052733
25 37052992
25 37053782
25 37054882
25 37055282
25 37055471
25 37055870
25 37055967
25 37056009
25 37056063
25 37056959
25 37057159
25 37057466
25 37057599
25 37058189
25 37058378
25 37058468
25 37058525
25 37059234
25 37059428
25 37059769
25 37060161
25 37060320
25 37060416
25 37060509
25 37060537
25 37060679
25 37061145
25 37061561
25 37061723
25 37061916
25 37061975
25 37061985
25 37062072
25 37062101
25 37062535
25 37062546
25 37062630
25 37064061
25 37064209
25 37065199
25 37065263
25 37066301
25 37066592
25 37066710
25 37066942
25 37066982
25 37068194
25 37068198
25 37068262
25 37068297
25 37068817
25 37069310
25 37070350
25 37071567
25 37071775
25 37071806
25 37071852
25 37074398
25 37074652
25 37075304
25 37075505
25 37075646
25 37075894
25 37076592
25 37077103
25 37077325
25 37077446
25 37077535
25 37078028
25 37078982
25 37079585
25 37080016
25 37080072
25 37080135
25 37080160
25 37080291
25 37080457
25 37083321
25 37084924
25 37084925
25 37085743
25 37086466
25 37086715
25 37087230
25 37087601
25 37087628
25 37087874
25 37088006
25 37088076
25 37088127
25 37089199
25 37089231
25 37089339
25 37090571
25 37090924
25 37092211
25 37092292
25 37092316
25 37092324
25 37092344
25 37092852
25 37092871
25 37093065
25 37093174
25 37093194
25 37093382
25 37094582
25 37095316
25 37096078
25 37096215
25 37096284
25 37096440
25 37096907
25 37097089
25 37097263
25 37097467
25 37097681
25 37097696
25 37097858
25 37098019
25 37098034
25 37098141
25 37098480
25 37098591
25 37098784
25 37098804
25 37098843
25 37098969
25 37099044
25 37099221
25 37099431
25 37099613
25 37099767
25 37099870
25 37099944
25 37099953
25 37099989
25 37100214
25 37100287
25 37100325
25 37100351
25 37100372
25 37100375
25 37100431
25 37100491
25 37100509
25 37100571
25 37100616
25 37100662
25 37100692
25 37100796
25 37100859
25 37101021
25 37101170
25 37101211
25 37101236
25 37101484
25 37101516
25 37101801
25 37101939
25 37102031
25 37102101
25 37102119
25 37102123
25 37102178
25 37102180
25 37102270
25 37102339
25 37102374
25 37102405
25 37102460
25 37102590
25 37102996
25 37103098
25 37103106
25 37103121
25 37103124
25 37103132
25 37103205
25 37103216
25 37103388
25 37103432
25 37103436
25 37103453
25 37103455
25 37103512
25 37103534
25 37103589
25 37103767
25 37103929
25 37103963
25 37104011
25 37104182
25 37104447
25 37104485
25 37104562
25 37104634
25 37104649
25 37104737
25 37104895
25 37104906
25 37105091
25 37105463
25 37105524
25 37105530
25 37105682
25 37105710
25 37105879
25 37105900
25 37106011
25 37106022
25 37106064
25 37106086
25 37106192
25 37106539
25 37107087
25 37107110
25 37107204
25 37107243
25 37107678
25 37107686
25 37107729
25 37107766
25 37107769
25 37107774
25 37107810
25 37107885
25 37107944
25 37108055
25 37108071
25 37108076
25 37108083
25 37108248
25 37108291
25 37108407
25 37108426
25 37108546
25 37108547
25 37108552
25 37108804
25 37108830
25 37108960
25 37109181
25 37109239
25 37109388
25 37109397
25 37109399
25 37109408
25 37109571
25 37109590
25 37109599
25 37109603
25 37109655
25 37109665
25 37109737
25 37109845
25 37109869
25 37109873
25 37110246
25 37110260
25 37110305
25 37111058
25 37111081
25 37111179
25 37111196
25 37111214
25 37111303
25 37111470
25 37111474
25 37111505
25 37111545
25 37111554
25 37111557
25 37111703
25 37111710
25 37111744
25 37111829
25 37111856
25 37111976
25 37112000
25 37112008
25 37112028
25 37112100
25 37112103
25 37112136
25 37112191
25 37112217
25 37112227
25 37112596
25 37112635
25 37113078
25 37113139
25 37113313
25 37113443
25 37113450
25 37113462
25 37113491
25 37113532
25 37113541
25 37113667
25 37113718
25 37113738
25 37113768
25 37113832
25 37113958
25 37114016
25 37114037
25 37114314
25 37114346
25 37114421
25 37114572
25 37114872
25 37115555
25 37116159
25 37116264
25 37116329
25 37116517
25 37116562
25 37116941
25 37117016
25 37117459
25 37117782
25 37117945
25 37118077
25 37118735
25 37118800
25 37119206
25 37119377
25 37119423
25 37119442
25 37120320
25 37120385
25 37120619
25 37120666
25 37120711
25 37120810
25 37121774
25 37121850
25 37122049
25 37122064
25 37122093
25 37122230
25 37122272
25 37122294
25 37122413
25 37122462
25 37122604
25 37122641
25 37122647
25 37122783
25 37122856
25 37122891
25 37123039
25 37123058
25 37123059
25 37123145
25 37123247
25 37123347
25 37123363
25 37123404
25 37123412
25 37123548
25 37123574
25 37123615
25 37123647
25 37123734
25 37123911
25 37123918
25 37123963
25 37123982
25 37124305
25 37124326
25 37124385
25 37124495
25 37124554
25 37124680
25 37124711
25 37124945
25 37125116
25 37125265
25 37125407
25 37125532
25 37125543
25 37125545
25 37125547
25 37125584
25 37125932
25 37125962
25 37126001
25 37126146
25 37126176
25 37126208
25 37126331
25 37126469
25 37126539
25 37126605
25 37126848
25 37126933
25 37127131
25 37127277
25 37127483
25 37127484
25 37127485
25 37127509
25 37127697
25 37127832
25 37127867
25 37127896
25 37127979
25 37127983
25 37128035
25 37128061
25 37128066
25 37128078
25 37128316
25 37128360
25 37128389
25 37128393
25 37128477
25 37128550
25 37128658
25 37128844
25 37128884
25 37128885
25 37128900
25 37128950
25 37128955
25 37129026
25 37129104
25 37129164
25 37129433
25 37129485
25 37129721
25 37129723
25 37129774
25 37129931
25 37129955
25 37130024
25 37130096
25 37130152
25 37130205
25 37130230
25 37130273
25 37130278
25 37130311
25 37130316
25 37130352
25 37130462
25 37130463
25 37130540
25 37130595
25 37130688
25 37130751
25 37130752
25 37130765
25 37130769
25 37130848
25 37130883
25 37130930
25 37130966
25 37131042
25 37131055
25 37131180
25 37131874
25 37132076
25 37132149
25 37132162
25 37132226
25 37132250
25 37132325
25 37132506
25 37132516
25 37132777
25 37132788
25 37132824
25 37133054
25 37133222
25 37133242
25 37133246
25 37133442
25 37133565
25 37133649
25 37134019
25 37134100
25 37134196
25 37134270
25 37134390
25 37134413
25 37134440
25 37134446
25 37134528
25 37134531
25 37134617
25 37134742
25 37134856
25 37134926
25 37135129
25 37135182
25 37135194
25 37135204
25 37135466
25 37135617
25 37135750
25 37135817
25 37135827
25 37135876
25 37135936
25 37135960
25 37135983
25 37136086
25 37136212
25 37136216
25 37136257
25 37136281
25 37136298
25 37136328
25 37136329
25 37136401
25 37136408
25 37136527
25 37136607
25 37136612
25 37136915
25 37137017
25 37137246
25 37137440
25 37137530
25 37137537
25 37137539
25 37137551
25 37137724
25 37138197
25 37138206
25 37138305
25 37138349
25 37138402
25 37138410
25 37138427
25 37138458
25 37138539
25 37138543
25 37138591
25 37138610
25 37138651
25 37138668
25 37138832
25 37138985
25 37139013
25 37139067
25 37139068
25 37139271
25 37139278
25 37139283
25 37139312
25 37139313
25 37139347
25 37139352
25 37139355
25 37139363
25 37139422
25 37139440
25 37139599
25 37139675
25 37139956
25 37139957
25 37139971
25 37139999
25 37140009
25 37140018
25 37140056
25 37140059
25 37140088
25 37140194
25 37140353
25 37140486
25 37140588
25 37140604
25 37140940
25 37140941
25 37140970
25 37140986
25 37141011
25 37141065
25 37141074
25 37141118
25 37141152
25 37141185
25 37141197
25 37141209
25 37141376
25 37141404
25 37141460
25 37141475
25 37141527
25 37141625
25 37141628
25 37141666
25 37141679
25 37142044
25 37142269
25 37142337
25 37142810
25 37142813
25 37142817
25 37142914
25 37142969
25 37142977
25 37142992
25 37143002
25 37143076
25 37143317
25 37143408
25 37143439
25 37143764
25 37144066
25 37144280
25 37144534
25 37144569
25 37144570
25 37144582
25 37144664
25 37144667
25 37144766
25 37145078
25 37145170
25 37145226
25 37145270
25 37145280
25 37145316
25 37145521
25 37145532
25 37145562
25 37145850
25 37145915
25 37145916
25 37146012
25 37146064
25 37146951
25 37146963
25 37147105
25 37147361
25 37147372
25 37147377
25 37147391
25 37147489
25 37147526
25 37147564
25 37147575
25 37147579
25 37147592
25 37147619
25 37147693
25 37148189
25 37148437
25 37148521
25 37148553
25 37148591
25 37148627
25 37148720
25 37148791
25 37148903
25 37148959
25 37148972
25 37149467
25 37149773
25 37149836
25 37149922
25 37149974
25 37150068
25 37150260
25 37150261
25 37150319
25 37150467
25 37150544
25 37150620
25 37150662
25 37150682
25 37150683
25 37150690
25 37150824
25 37150893
25 37150913
25 37150972
25 37151193
25 37151530
25 37151594
25 37151609
25 37151841
25 37151880
25 37151958
25 37151981
25 37152078
25 37152083
25 37152086
25 37152092
25 37152145
25 37152167
25 37152225
25 37152251
25 37152280
25 37153148
25 37153828
25 37153846
25 37154056
25 37154369
25 37155010
25 37155056
25 37155085
25 37155351
25 37155877
25 37156110
25 37156256
25 37156542
25 37156706
25 37156841
25 37156936
25 37156960
25 37157822
25 37158102
25 37158124
25 37158263
25 37158404
25 37158599
25 37158648
25 37162118
25 37162397
25 37162794
25 37163053
25 37163949
25 37169038
25 37169890
25 37172491
25 37174365
25 37174963
25 37176952
25 37177520
25 37178284
25 37179154
25 37179669
25 37179942
25 37179944
25 37180535
25 37180700
25 37180990
25 37181033
25 37181277
25 37181764
25 37181819
25 37181932
25 37182019
25 37182165
25 37182184
25 37182420
25 37182447
25 37182628
25 37182969
25 37183301
25 37183447
25 37183448
25 37183449
25 37184274
25 37184602
25 37184711
25 37185709
25 37185903
25 37186276
25 37186351
25 37186583
25 37186819
25 37187434
25 37187616
25 37187631
25 37188683
25 37189264
25 37189810
25 37190063
25 37190752
25 37190924
25 37192537
25 37193324
25 37193664
25 37194076
25 37194349
25 37195140
25 37195227
25 37195998
25 37196066
25 37196321
25 37196509
25 37196521
25 37197347
25 37197412
25 37197423
25 37197475
25 37197494
25 37197495
25 37197902
25 37198005
25 37198063
25 37198321
25 37198565
25 37199200
25 37199231
25 37199893
25 37200029
25 37200055
25 37200234
25 37200306
25 37200757
25 37201958
25 37202676
25 37202765
25 37203597
25 37203611
25 37203654
25 37203657
25 37203715
25 37203741
25 37203938
25 37204056
25 37204251
25 37204254
25 37204260
25 37204416
25 37204429
25 37204500
25 37204900
25 37205234
25 37205277
25 37207450
25 37207676
25 37209609
25 37209775
25 37211155
25 37211158
25 37211279
25 37211334
25 37211408
25 37211608
25 37211778
25 37212206
25 37214691
25 37214715
25 37215236
25 37216101
25 37216174
25 37216227
25 37216260
25 37216327
25 37216499
25 37216787
25 37217038
25 37217106
25 37218113
25 37218146
25 37218722
25 37218740
25 37218969
25 37219476
25 37219526
25 37220523
25 37220567
25 37220585
25 37220665
25 37221125
25 37221178
25 37221181
25 37222480
25 37222898
25 37222916
25 37223095
25 37223130
25 37223192
25 37223346
25 37223422
25 37224040
25 37224244
25 37224617
25 37224893
25 37225822
25 37225856
25 37226633
25 37226928
25 37227682
25 37227892
25 37228336
25 37228373
25 37228601
25 37229054
25 37229326
25 37229350
25 37229508
25 37229522
25 37229624
25 37229837
25 37229842
25 37230415
25 37230646
25 37232166
25 37232174
25 37232648
25 37232822
25 37233067
25 37233108
25 37233859
25 37233897
25 37234426
25 37234573
25 37236837
25 37237373
25 37237475
25 37238058
25 37238473
25 37238475
25 37238689
25 37238766
25 37239272
25 37239591
25 37240334
25 37240350
25 37240374
25 37240388
25 37240561
25 37240725
25 37241056
25 37241077
25 37241128
25 37241215
25 37241249
25 37241297
25 37241594
25 37241886
25 37241922
25 37241947
25 37242352
25 37242364
25 37242430
25 37242437
25 37242955
25 37242970
25 37242995
25 37243078
25 37243082
25 37243235
25 37243287
25 37243311
25 37243318
25 37243794
25 37244187
25 37244207
25 37244489
25 37244840
25 37245387
25 37245518
25 37245546
25 37245787
25 37246635
25 37246763
25 37247096
25 37248180
25 37248185
25 37248191
25 37248378
25 37248621
25 37248714
25 37248741
25 37248743
25 37248909
25 37249321
25 37249383
25 37249794
25 37249819
25 37249998
25 37250049
25 37250086
25 37250645
25 37250844
25 37250922
25 37251460
25 37251461
25 37251651
25 37251653
25 37251670
25 37251704
25 37251997
25 37252034
25 37252151
25 37252187
25 37252529
25 37253023
25 37253233
25 37253356
25 37253520
25 37255275
25 37255495
25 37255891
25 37256216
25 37256243
25 37256287
25 37256655
25 37256666
25 37256705
25 37257021
25 37257182
25 37257548
25 37257632
25 37257782
25 37257783
25 37257806
25 37258085
25 37258239
25 37259218
25 37260483
25 37260842
25 37261300
25 37263128
25 37263205
25 37263350
25 37263366
25 37263726
25 37263880
25 37263946
25 37264929
25 37265673
25 37265885
25 37266865
25 37266887
25 37267225
25 37267348
25 37268506
25 37268776
25 37269114
25 37269121
25 37269209
25 37269523
25 37269877
25 37269911
25 37270340
25 37270550
25 37270640
25 37270744
25 37272552
25 37272577
25 37273011
25 37273067
25 37273106
25 37273784
25 37274061
25 37274379
25 37274656
25 37274694
25 37274744
25 37274755
25 37274868
25 37274908
25 37274994
25 37275360
25 37275623
25 37275749
25 37276002
25 37276035
25 37276134
25 37276189
25 37276706
25 37277037
25 37277777
25 37277786
25 37277866
25 37278700
25 37278794
25 37278817
25 37278826
25 37278869
25 37278905
25 37279126
25 37279155
25 37279451
25 37279741
25 37279775
25 37279826
25 37280010
25 37280102
25 37280119
25 37280319
25 37280323
25 37280331
25 37280417
25 37280764
25 37280988
25 37281048
25 37281587
25 37281730
25 37282178
25 37282644
25 37283486
25 37283774
25 37283885
25 37283951
25 37284384
25 37284897
25 37284939
25 37285778
25 37285847
25 37285998
25 37286146
25 37286152
25 37286317
25 37286427
25 37286548
25 37286559
25 37286920
25 37287129
25 37287130
25 37287306
25 37287366
25 37287823
25 37288474
25 37288724
25 37289273
25 37289280
25 37289456
25 37289603
25 37289839
25 37290234
25 37290352
25 37290386
25 37290551
25 37290695
25 37290704
25 37290736
25 37290768
25 37290817
25 37290858
25 37291003
25 37291612
25 37292097
25 37292135
25 37292260
25 37292301
25 37292525
25 37292722
25 37293022
25 37293196
25 37293377
25 37293486
25 37293600
25 37294133
25 37294390
25 37294509
25 37294518
25 37294613
25 37294949
25 37295264
25 37295441
25 37295810
25 37296341
25 37296525
25 37296613
25 37296824
25 37296835
25 37297276
25 37297502
25 37297667
25 37298292
25 37298355
25 37298650
25 37299088
25 37299540
25 37299560
25 37299679
25 37299833
25 37300101
25 37300642
25 37301024
25 37301036
25 37301066
25 37301198
25 37301265
25 37301506
25 37301627
25 37302232
25 37302389
25 37302707
25 37302793
25 37302883
25 37303069
25 37303158
25 37303255
25 37303662
25 37303774
25 37303821
25 37304078
25 37304369
25 37304565
25 37304807
25 37304969
25 37305144
25 37305758
25 37306011
25 37306180
25 37306548
25 37306624
25 37306757
25 37307044
25 37308014
25 37308433
25 37308720
25 37308826
25 37309321
25 37309484
25 37310409
25 37310459
25 37310491
25 37310978
25 37311052
25 37311397
25 37311442
25 37311532
25 37311649
25 37312619
25 37312814
25 37312819
25 37314132
25 37314580
25 37314756
25 37315306
25 37315424
25 37315835
25 37316392
25 37316523
25 37316698
25 37316877
25 37316932
25 37316955
25 37316966
25 37316982
25 37317070
25 37317886
25 37317939
25 37318044
25 37318303
25 37318530
25 37318532
25 37318819
25 37318961
25 37319092
25 37319128
25 37319229
25 37319462
25 37320072
25 37320103
25 37320305
25 37320532
25 37320755
25 37320966
25 37321529
25 37321738
25 37321896
25 37321959
25 37322043
25 37322063
25 37322109
25 37322129
25 37322301
25 37322451
25 37322637
25 37322825
25 37323062
25 37323140
25 37323208
25 37323500
25 37323505
25 37323777
25 37323799
25 37323919
25 37323974
25 37324053
25 37324065
25 37324078
25 37324266
25 37324342
25 37324408
25 37324489
25 37324501
25 37324538
25 37324742
25 37324898
25 37325061
25 37325108
25 37325624
25 37325662
25 37327042
25 37327489
25 37327580
25 37327683
25 37327730
25 37327811
25 37328521
25 37329346
25 37329359
25 37329636
25 37329882
25 37329905
25 37330372
25 37332417
25 37333028
25 37333239
25 37333504
25 37333634
25 37333842
25 37333862
25 37334406
25 37334800
25 37335237
25 37336347
25 37336547
25 37336607
25 37336677
25 37337583
25 37337798
25 37337983
25 37338215
25 37338221
25 37338253
25 37338323
25 37338454
25 37338507
25 37338543
25 37338599
25 37338827
25 37339052
25 37339154
25 37339155
25 37339167
25 37339374
25 37340377
25 37341403
25 37341530
25 37341593
25 37341683
25 37341720
25 37341742
25 37341960
25 37342231
25 37342239
25 37342251
25 37343096
25 37343142
25 37343323
25 37343351
25 37343430
25 37343456
25 37343630
25 37343877
25 37344161
25 37344489
25 37344824
25 37344875
25 37344905
25 37344959
25 37345059
25 37345196
25 37345486
25 37345661
25 37345743
25 37346074
25 37346121
25 37346444
25 37346488
25 37346657
25 37346677
25 37346716
25 37346760
25 37346807
25 37346821
25 37346904
25 37346919
25 37347257
25 37347639
25 37347720
25 37347734
25 37347747
25 37348153
25 37348165
25 37348228
25 37348277
25 37348326
25 37348399
25 37348718
25 37348819
25 37348827
25 37348843
25 37348889
25 37348985
25 37349197
25 37349247
25 37349603
25 37349787
25 37349807
25 37350104
25 37350116
25 37350168
25 37350215
25 37350255
25 37350306
25 37350420
25 37350962
25 37351012
25 37351202
25 37351242
25 37351341
25 37351367
25 37351777
25 37351797
25 37351869
25 37351938
25 37352002
25 37352250
25 37352505
25 37352544
25 37353240
25 37353436
25 37353515
25 37353696
25 37354360
25 37354933
25 37354979
25 37355134
25 37355155
25 37355810
25 37355851
25 37355902
25 37355983
25 37356330
25 37356346
25 37356502
25 37358163
25 37358164
25 37358225
25 37358226
25 37358492
25 37358538
25 37358569
25 37358679
25 37358787
25 37359072
25 37359195
25 37359685
25 37359694
25 37359908
25 37360087
25 37360131
25 37360311
25 37360334
25 37360503
25 37360823
25 37360837
25 37361016
25 37361165
25 37361234
25 37361261
25 37361520
25 37361592
25 37361881
25 37362047
25 37362683
25 37362734
25 37363271
25 37363420
25 37363670
25 37363697
25 37363735
25 37364454
25 37364677
25 37364695
25 37364704
25 37364959
25 37365009
25 37365014
25 37365172
25 37365708
25 37366097
25 37366658
25 37366718
25 37366797
25 37367133
25 37367636
25 37367862
25 37367957
25 37367997
25 37368109
25 37368111
25 37368140
25 37368155
25 37368244
25 37368249
25 37368317
25 37368645
25 37368840
25 37369329
25 37370142
25 37370230
25 37370281
25 37370338
25 37370358
25 37370576
25 37370723
25 37370735
25 37370853
25 37370857
25 37370920
25 37371062
25 37371073
25 37371137
25 37371164
25 37371178
25 37371214
25 37371255
25 37371453
25 37371556
25 37371702
25 37371931
25 37372028
25 37372043
25 37372072
25 37372267
25 37372346
25 37372363
25 37372569
25 37373151
25 37373213
25 37373320
25 37373391
25 37373455
25 37373477
25 37373497
25 37373974
25 37373989
25 37374287
25 37374306
25 37374334
25 37374358
25 37374415
25 37374501
25 37374723
25 37374778
25 37374855
25 37374906
25 37374911
25 37374963
25 37374977
25 37375014
25 37375216
25 37375540
25 37375560
25 37375770
25 37375927
25 37376023
25 37376071
25 37376090
25 37376091
25 37376174
25 37376184
25 37376205
25 37376370
25 37376480
25 37376616
25 37376684
25 37376693
25 37376967
25 37377064
25 37377088
25 37377236
25 37377422
25 37377447
25 37377583
25 37377587
25 37377646
25 37377692
25 37377743
25 37377875
25 37377927
25 37377928
25 37377982
25 37377995
25 37378011
25 37378127
25 37378169
25 37378279
25 37378348
25 37378366
25 37378453
25 37378546
25 37378768
25 37378809
25 37378824
25 37378986
25 37379081
25 37379452
25 37379536
25 37379678
25 37379694
25 37379751
25 37379790
25 37379865
25 37380035
25 37380097
25 37380283
25 37380285
25 37380465
25 37380520
25 37380837
25 37380901
25 37381077
25 37381261
25 37381300
25 37381401
25 37381578
25 37381685
25 37381921
25 37382178
25 37382305
25 37382400
25 37382461
25 37382573
25 37382589
25 37382722
25 37383161
25 37383420
25 37383482
25 37383639
25 37383899
25 37384237
25 37384630
25 37384799
25 37385034
25 37385134
25 37385201
25 37385215
25 37385285
25 37385562
25 37385618
25 37385777
25 37385785
25 37385794
25 37385850
25 37385935
25 37386591
25 37386672
25 37386683
25 37387051
25 37387220
25 37387975
25 37389321
25 37389979
25 37390654
25 37391211
25 37391213
25 37392104
25 37392801
25 37392968
25 37393198
25 37394533
25 37394755
25 37394979
25 37395076
25 37395463
25 37395469
25 37396171
25 37396319
25 37396496
25 37396793
25 37396936
25 37397714
25 37398683
25 37398713
25 37399751
25 37399970
25 37400189
25 37400429
25 37401667
25 37402619
25 37402901
25 37403623
25 37404113
25 37404173
25 37404438
25 37405589
25 37405593
25 37405626
25 37407282
25 37407880
25 37408542
25 37408947
25 37409120
25 37409484
25 37409898
25 37410106
25 37410359
25 37410599
25 37410828
25 37411428
25 37411605
25 37411701
25 37411833
25 37412009
25 37412657
25 37412762
25 37413065
25 37413492
25 37413555
25 37413865
25 37414136
25 37414581
25 37415949
25 37416655
25 37417173
25 37417506
25 37417688
25 37417697
25 37419760
25 37420372
25 37420423
25 37420818
25 37420892
25 37421055
25 37421227
25 37421555
25 37422357
25 37423485
25 37423737
25 37424568
25 37425351
25 37425951
25 37426424
25 37426907
25 37427095
25 37427514
25 37427936
25 37428047
25 37429100
25 37429202
25 37429336
25 37429618
25 37429762
25 37431237
25 37431303
25 37431671
25 37432559
25 37433394
25 37435673
25 37435735
25 37435873
25 37437795
25 37437819
25 37437863
25 37438325
25 37439212
25 37439759
25 37440188
25 37440726
25 37441091
25 37441412
25 37442175
25 37442278
25 37443013
25 37443755
25 37444072
25 37444437
25 37446665
25 37446697
25 37447195
25 37447331
25 37447612
25 37448011
25 37449041
25 37449277
25 37450705
25 37453577
25 37453601
25 37454889
25 37454923
25 37454937
25 37454957
25 37455009
25 37455016
25 37455019
25 37455240
25 37455301
25 37455352
25 37455481
25 37455503
25 37455740
25 37455772
25 37455825
25 37455933
25 37456155
25 37456425
25 37457723
25 37457804
25 37457837
25 37458062
25 37458226
25 37458582
25 37459942
25 37460336
25 37460523
25 37460815
25 37461089
25 37461492
25 37461572
25 37462191
25 37462551
25 37462694
25 37462870
25 37464254
25 37464319
25 37464574
25 37464580
25 37464726
25 37464850
25 37464961
25 37464962
25 37464983
25 37465046
25 37465122
25 37465190
25 37465308
25 37465544
25 37465559
25 37465560
25 37465631
25 37465635
25 37465948
25 37466495
25 37466626
25 37466645
25 37466725
25 37466793
25 37466903
25 37466904
25 37467409
25 37467558
25 37467747
25 37467810
25 37467863
25 37467952
25 37467953
25 37468008
25 37468009
25 37468120
25 37468127
25 37468201
25 37468224
25 37468421
25 37468464
25 37468530
25 37469307
25 37469597
25 37470632
25 37470745
25 37470874
25 37471784
25 37472303
25 37472523
25 37472603
25 37472613
25 37472773
25 37472801
25 37472931
25 37473205
25 37473308
25 37473509
25 37473653
25 37473670
25 37474171
25 37474344
25 37474581
25 37474834
25 37474885
25 37474901
25 37475121
25 37475149
25 37475227
25 37475298
25 37475451
25 37475465
25 37475543
25 37475638
25 37475856
25 37476056
25 37476389
25 37476397
25 37476422
25 37476460
25 37476670
25 37476790
25 37476988
25 37476991
25 37477054
25 37477061
25 37477068
25 37477113
25 37477365
25 37477409
25 37477513
25 37477587
25 37477625
25 37477663
25 37477664
25 37477713
25 37477784
25 37477944
25 37477981
25 37478050
25 37478072
25 37478080
25 37478220
25 37478232
25 37478266
25 37478298
25 37478512
25 37478520
25 37478791
25 37478793
25 37479127
25 37479198
25 37479349
25 37479562
25 37479918
25 37479956
25 37479996
25 37480277
25 37480334
25 37480385
25 37480463
25 37480598
25 37480674
25 37480809
25 37480818
25 37480893
25 37480936
25 37480966
25 37481132
25 37481307
25 37481603
25 37482062
25 37482198
25 37482370
25 37482622
25 37482854
25 37482917
25 37482956
25 37483094
25 37483427
25 37483485
25 37483492
25 37483544
25 37483631
25 37483633
25 37483709
25 37483966
25 37484060
25 37484284
25 37484395
25 37484907
25 37484908
25 37485275
25 37485408
25 37485986
25 37486034
25 37486134
25 37486310
25 37486877
25 37486906
25 37487305
25 37487521
25 37487523
25 37487589
25 37487806
25 37488143
25 37488237
25 37488266
25 37488340
25 37488428
25 37488508
25 37488527
25 37488553
25 37488597
25 37488718
25 37488773
25 37488831
25 37489075
25 37489173
25 37489546
25 37489646
25 37490439
25 37490646
25 37490699
25 37490735
25 37490776
25 37491077
25 37491268
25 37491583
25 37491741
25 37491840
25 37492615
25 37492841
25 37492846
25 37492951
25 37493021
25 37493059
25 37493202
25 37493251
25 37493383
25 37493930
25 37494011
25 37494397
25 37494468
25 37494839
25 37495000
25 37495076
25 37495275
25 37495357
25 37495475
25 37495543
25 37495825
25 37495844
25 37495863
25 37495906
25 37495919
25 37495936
25 37496013
25 37496116
25 37496160
25 37496169
25 37496321
25 37496322
25 37496345
25 37496430
25 37496496
25 37496629
25 37496836
25 37497114
25 37497183
25 37497240
25 37497253
25 37497847
25 37497862
25 37498036
25 37498064
25 37498077
25 37498080
25 37498178
25 37498271
25 37498351
25 37498461
25 37498865
25 37499134
25 37499377
25 37499499
25 37499521
25 37499550
25 37499630
25 37499749
25 37500198
25 37501040
25 37501086
25 37501133
25 37501222
25 37501838
25 37502067
25 37502069
25 37502218
25 37502585
25 37502764
25 37503068
25 37503224
25 37503341
25 37503364
25 37503543
25 37503699
25 37503735
25 37504221
25 37504269
25 37504553
25 37504785
25 37505077
25 37505130
25 37505201
25 37505547
25 37505756
25 37505807
25 37505837
25 37506269
25 37506270
25 37506983
25 37507076
25 37507536
25 37507618
25 37507712
25 37508028
25 37508057
25 37508368
25 37508957
25 37509396
25 37510955
25 37511027
25 37511085
25 37511371
25 37511436
25 37511632
25 37512172
25 37512182
25 37512223
25 37512450
25 37512784
25 37513080
25 37513438
25 37514274
25 37514646
25 37514898
25 37515101
25 37515566
25 37515948
25 37516042
25 37517306
25 37517511
25 37517571
25 37517708
25 37517719
25 37517746
25 37517937
25 37518048
25 37518063
25 37518141
25 37518267
25 37518282
25 37518429
25 37518621
25 37518772
25 37519078
25 37519198
25 37519280
25 37519568
25 37519881
25 37519965
25 37519993
25 37520459
25 37520838
25 37520864
25 37520907
25 37520917
25 37520920
25 37521005
25 37521076
25 37521122
25 37521148
25 37521222
25 37521231
25 37521298
25 37521311
25 37521348
25 37521527
25 37521558
25 37521766
25 37522039
25 37522047
25 37522082
25 37522332
25 37522355
25 37525800
25 37525841
25 37526069
25 37526784
25 37526868
25 37526951
25 37528232
25 37529401
25 37529418
25 37529419
25 37529420
25 37529957
25 37530033
25 37530266
25 37530286
25 37531333
25 37531458
25 37531626
25 37531757
25 37531936
25 37532001
25 37532026
25 37532105
25 37532116
25 37532140
25 37532202
25 37532264
25 37532298
25 37532324
25 37532358
25 37532606
25 37532639
25 37532652
25 37532820
25 37532930
25 37532967
25 37533000
25 37533006
25 37533025
25 37533167
25 37533591
25 37533650
25 37533717
25 37533725
25 37533727
25 37533857
25 37533978
25 37534088
25 37534097
25 37534111
25 37534230
25 37534246
25 37534358
25 37534402
25 37534474
25 37534647
25 37534662
25 37534791
25 37534792
25 37535550
25 37535556
25 37535579
25 37535580
25 37535607
25 37535706
25 37536115
25 37536124
25 37536384
25 37536399
25 37536461
25 37536652
25 37536734
25 37536881
25 37536883
25 37536939
25 37537208
25 37537358
25 37537400
25 37537559
25 37537579
25 37537595
25 37537609
25 37537633
25 37537969
25 37538170
25 37538252
25 37538255
25 37538271
25 37538285
25 37538288
25 37538327
25 37538408
25 37538459
25 37538498
25 37538502
25 37538558
25 37538694
25 37538703
25 37538711
25 37538755
25 37538758
25 37538760
25 37538911
25 37539182
25 37539197
25 37539201
25 37539301
25 37539360
25 37539505
25 37539596
25 37539802
25 37539880
25 37539890
25 37539971
25 37540158
25 37540198
25 37540275
25 37540325
25 37540364
25 37540471
25 37540484
25 37540488
25 37540535
25 37540659
25 37540979
25 37540992
25 37541091
25 37541290
25 37541338
25 37541342
25 37541417
25 37541431
25 37541458
25 37541468
25 37541604
25 37541726
25 37541767
25 37541790
25 37541895
25 37541909
25 37542050
25 37542160
25 37542184
25 37542190
25 37542495
25 37542653
25 37543012
25 37543343
25 37543553
25 37543582
25 37543669
25 37543720
25 37543723
25 37544061
25 37544294
25 37544715
25 37544867
25 37544902
25 37544941
25 37544959
25 37544998
25 37545047
25 37545160
25 37545391
25 37545716
25 37545766
25 37545792
25 37545805
25 37546065
25 37546348
25 37546725
25 37547054
25 37547567
25 37547822
25 37548702
25 37548725
25 37549110
25 37549317
25 37549329
25 37549659
25 37549871
25 37549921
25 37550062
25 37550155
25 37550190
25 37550569
25 37550598
25 37550728
25 37550784
25 37550948
25 37551057
25 37551220
25 37551468
25 37551528
25 37551731
25 37551862
25 37551864
25 37552373
25 37552380
25 37552398
25 37552432
25 37552477
25 37552687
25 37552736
25 37552737
25 37552771
25 37552790
25 37552803
25 37552963
25 37552980
25 37552981
25 37553102
25 37553120
25 37553124
25 37553190
25 37553580
25 37553582
25 37553636
25 37553648
25 37553682
25 37553737
25 37553764
25 37554451
25 37554895
25 37555075
25 37555113
25 37555244
25 37555504
25 37555790
25 37556062
25 37556175
25 37556179
25 37556274
25 37556400
25 37556431
25 37556659
25 37556936
25 37556957
25 37556977
25 37557233
25 37557316
25 37558540
25 37558626
25 37558806
25 37558848
25 37559138
25 37559229
25 37559249
25 37559425
25 37559429
25 37559585
25 37559717
25 37560053
25 37560098
25 37560148
25 37560372
25 37560382
25 37560509
25 37560616
25 37560619
25 37560641
25 37561295
25 37561297
25 37561331
25 37561562
25 37561639
25 37561697
25 37561796
25 37561807
25 37561811
25 37562039
25 37562100
25 37562137
25 37562322
25 37562555
25 37563030
25 37563389
25 37563511
25 37563592
25 37563708
25 37563893
25 37563956
25 37564004
25 37564038
25 37564221
25 37564357
25 37564599
25 37564622
25 37564627
25 37564807
25 37564836
25 37564838
25 37565077
25 37565155
25 37565206
25 37565275
25 37565284
25 37565306
25 37565531
25 37565566
25 37565800
25 37565809
25 37566298
25 37567591
25 37568239
25 37568353
25 37568534
25 37568892
25 37569149
25 37569242
25 37569289
25 37569294
25 37570027
25 37570061
25 37570087
25 37570371
25 37570589
25 37570736
25 37570758
25 37570878
25 37570895
25 37571043
25 37571073
25 37571101
25 37571135
25 37571370
25 37571433
25 37571535
25 37571553
25 37571558
25 37571901
25 37572454
25 37572668
25 37572727
25 37572757
25 37572763
25 37572817
25 37572820
25 37572846
25 37572931
25 37573045
25 37573168
25 37573530
25 37573673
25 37573675
25 37573716
25 37573731
25 37573820
25 37573827
25 37573853
25 37573886
25 37574112
25 37574179
25 37574231
25 37574395
25 37574862
25 37575232
25 37575310
25 37575338
25 37575951
25 37576372
25 37576708
25 37576889
25 37576891
25 37577205
25 37577252
25 37577327
25 37577620
25 37578907
25 37578961
25 37578988
25 37579509
25 37579985
25 37580611
25 37580651
25 37580652
25 37580747
25 37580920
25 37580921
25 37581021
25 37581368
25 37581466
25 37582252
25 37582307
25 37582934
25 37583791
25 37584000
25 37584011
25 37584595
25 37584653
25 37584674
25 37584728
25 37584763
25 37584817
25 37584846
25 37585013
25 37585156
25 37585288
25 37585306
25 37585338
25 37585364
25 37585586
25 37585613
25 37585640
25 37585641
25 37585686
25 37585802
25 37585839
25 37585963
25 37585998
25 37585999
25 37586034
25 37586061
25 37586066
25 37586078
25 37586085
25 37586172
25 37586325
25 37586769
25 37586943
25 37586972
25 37587015
25 37587033
25 37587130
25 37587196
25 37587474
25 37587569
25 37587574
25 37587687
25 37587696
25 37587770
25 37587792
25 37587990
25 37588264
25 37588469
25 37588498
25 37588506
25 37588511
25 37588525
25 37588567
25 37588611
25 37588649
25 37588735
25 37588740
25 37588741
25 37588787
25 37588859
25 37589273
25 37589528
25 37589654
25 37589665
25 37589667
25 37589670
25 37589671
25 37589674
25 37589675
25 37589686
25 37589687
25 37589928
25 37589929
25 37590056
25 37590091
25 37590132
25 37590164
25 37590175
25 37590176
25 37590182
25 37590197
25 37590226
25 37590230
25 37590602
25 37590673
25 37590682
25 37590872
25 37590919
25 37590978
25 37591005
25 37591262
25 37591335
25 37591578
25 37591626
25 37591766
25 37591787
25 37591833
25 37591909
25 37591991
25 37592202
25 37592318
25 37592412
25 37592432
25 37592485
25 37592486
25 37592711
25 37592916
25 37593081
25 37593082
25 37593125
25 37593181
25 37593242
25 37593251
25 37593283
25 37593338
25 37593340
25 37593447
25 37593480
25 37593485
25 37593562
25 37593747
25 37593789
25 37593904
25 37593905
25 37593991
25 37593992
25 37593998
25 37594064
25 37594167
25 37594210
25 37594213
25 37594251
25 37594305
25 37594306
25 37594335
25 37594351
25 37594393
25 37594590
25 37594648
25 37594712
25 37594741
25 37594820
25 37594877
25 37595285
25 37595370
25 37595409
25 37595417
25 37595528
25 37595584
25 37595880
25 37595889
25 37595911
25 37596119
25 37596125
25 37596219
25 37596241
25 37596296
25 37596816
25 37596979
25 37597061
25 37597067
25 37597153
25 37597279
25 37597288
25 37597397
25 37597519
25 37597573
25 37597581
25 37597655
25 37597776
25 37597830
25 37597946
25 37597971
25 37598016
25 37598085
25 37598110
25 37598142
25 37598157
25 37598201
25 37598202
25 37598229
25 37598263
25 37598289
25 37598291
25 37598320
25 37598366
25 37599044
25 37599218
25 37599298
25 37599398
25 37599443
25 37599522
25 37599560
25 37599816
25 37599917
25 37599951
25 37599966
25 37599967
25 37599978
25 37600094
25 37600176
25 37600177
25 37600326
25 37600335
25 37600355
25 37600481
25 37600483
25 37600502
25 37600520
25 37600549
25 37600558
25 37600595
25 37600638
25 37600650
25 37600769
25 37600814
25 37600859
25 37600945
25 37600970
25 37601085
25 37601100
25 37601248
25 37601300
25 37601364
25 37601448
25 37601488
25 37601585
25 37601618
25 37601681
25 37601790
25 37601868
25 37602019
25 37602077
25 37602102
25 37602144
25 37602179
25 37602189
25 37602213
25 37602257
25 37602282
25 37602322
25 37602323
25 37602376
25 37602393
25 37602535
25 37602607
25 37602708
25 37602952
25 37603443
25 37603491
25 37603955
25 37604068
25 37604231
25 37604341
25 37604705
25 37604720
25 37604819
25 37605303
25 37605978
25 37606052
25 37606830
25 37608432
25 37609294
25 37609323
25 37609374
25 37609391
25 37609768
25 37609825
25 37609956
25 37610691
25 37610786
25 37610889
25 37611027
25 37611083
25 37611200
25 37611369
25 37611370
25 37611386
25 37611622
25 37611665
25 37611867
25 37611878
25 37611891
25 37611994
25 37612142
25 37612205
25 37612451
25 37612495
25 37612523
25 37612540
25 37612584
25 37612597
25 37612598
25 37612600
25 37612681
25 37612785
25 37612826
25 37612933
25 37613041
25 37613314
25 37613457
25 37613932
25 37614359
25 37614705
25 37614839
25 37615126
25 37615614
25 37615956
25 37618142
25 37618193
25 37618474
25 37618996
25 37619481
25 37620087
25 37620227
25 37620528
25 37621005
25 37621134
25 37621198
25 37621859
25 37622073
25 37622492
25 37622553
25 37622584
25 37622952
25 37623282
25 37623348
25 37623382
25 37623574
25 37623594
25 37623628
25 37623642
25 37623655
25 37623741
25 37623826
25 37623980
25 37623997
25 37624022
25 37624165
25 37624184
25 37624207
25 37624329
25 37624342
25 37624398
25 37624491
25 37624605
25 37624968
25 37624985
25 37625029
25 37625073
25 37625108
25 37625387
25 37625815
25 37625943
25 37627487
25 37627506
25 37627565
25 37627734
25 37627810
25 37627829
25 37628668
25 37628836
25 37630104
25 37630162
25 37630370
25 37630414
25 37630575
25 37630861
25 37631539
25 37631841
25 37632659
25 37632669
25 37633174
25 37633498
25 37634361
25 37634382
25 37634434
25 37634520
25 37634899
25 37635443
25 37635504
25 37635641
25 37635886
25 37636219
25 37636629
25 37636770
25 37636913
25 37637232
25 37637696
25 37637786
25 37639092
25 37639403
25 37639580
25 37639588
25 37639913
25 37640142
25 37640251
25 37640372
25 37640390
25 37640580
25 37640688
25 37640741
25 37641386
25 37643226
25 37643753
25 37643830
25 37643926
25 37644442
25 37645097
25 37645719
25 37646621
25 37646629
25 37646896
25 37647323
25 37647409
25 37647550
25 37648091
25 37648344
25 37648650
25 37649204
25 37649811
25 37649842
25 37649861
25 37649875
25 37649890
25 37650470
25 37650644
25 37650669
25 37650892
25 37651108
25 37651590
25 37651837
25 37651911
25 37652544
25 37652617
25 37652680
25 37652711
25 37652755
25 37653074
25 37653512
25 37653601
25 37653767
25 37653782
25 37653810
25 37653924
25 37654167
25 37654399
25 37654437
25 37654515
25 37654587
25 37654589
25 37654608
25 37654916
25 37654919
25 37655395
25 37655590
25 37655956
25 37656258
25 37656264
25 37657167
25 37657660
25 37658160
25 37658313
25 37658439
25 37658474
25 37658541
25 37658573
25 37658576
25 37658680
25 37658792
25 37658931
25 37659088
25 37659305
25 37659572
25 37659582
25 37659589
25 37659675
25 37659678
25 37659736
25 37659783
25 37659978
25 37660086
25 37660181
25 37660365
25 37660437
25 37660438
25 37660577
25 37661207
25 37661408
25 37661450
25 37661494
25 37661599
25 37661734
25 37661842
25 37661864
25 37662203
25 37662204
25 37662206
25 37662261
25 37662265
25 37662274
25 37662279
25 37662280
25 37662373
25 37662705
25 37663546
25 37663610
25 37663613
25 37663876
25 37664023
25 37664159
25 37664351
25 37664364
25 37664444
25 37664690
25 37666077
25 37666087
25 37666175
25 37666326
25 37666350
25 37666412
25 37666565
25 37666654
25 37666791
25 37666822
25 37666871
25 37667006
25 37667036
25 37667240
25 37667251
25 37667377
25 37667530
25 37667576
25 37667611
25 37667886
25 37667987
25 37668048
25 37668069
25 37668179
25 37668216
25 37668290
25 37668455
25 37668498
25 37668629
25 37668674
25 37668812
25 37668998
25 37669027
25 37669055
25 37669056
25 37669122
25 37669226
25 37669267
25 37669275
25 37669442
25 37669463
25 37669748
25 37670105
25 37670300
25 37670357
25 37670634
25 37670771
25 37670821
25 37671086
25 37671154
25 37671163
25 37671338
25 37672148
25 37672329
25 37672455
25 37672549
25 37672906
25 37673146
25 37673686
25 37673926
25 37674458
25 37678364
25 37678422
25 37678905
25 37678941
25 37679142
25 37679512
25 37680708
25 37680966
25 37681084
25 37681118
25 37681169
25 37681326
25 37681331
25 37681411
25 37681475
25 37681517
25 37681579
25 37681594
25 37681604
25 37682180
25 37682204
25 37683085
25 37684945
25 37685074
25 37685327
25 37685348
25 37685534
25 37685623
25 37685664
25 37686157
25 37686367
25 37686395
25 37686456
25 37687512
25 37687576
25 37688012
25 37688053
25 37688424
25 37688636
25 37688663
25 37688888
25 37689149
25 37689271
25 37689272
25 37689283
25 37689286
25 37689381
25 37689571
25 37689801
25 37689894
25 37690002
25 37690269
25 37690325
25 37690429
25 37690434
25 37690496
25 37690737
25 37690780
25 37690852
25 37691018
25 37691047
25 37691122
25 37691136
25 37691145
25 37691173
25 37691547
25 37691880
25 37692155
25 37692196
25 37692881
25 37693368
25 37694019
25 37694368
25 37694370
25 37694620
25 37694855
25 37694936
25 37694972
25 37695020
25 37695093
25 37695407
25 37695923
25 37695947
25 37696029
25 37696043
25 37696414
25 37696449
25 37696701
25 37699508
25 37699593
25 37699610
25 37699693
25 37699707
25 37699748
25 37699824
25 37699840
25 37699848
25 37699911
25 37699912
25 37700040
25 37700221
25 37700419
25 37700424
25 37700500
25 37701064
25 37701443
25 37701527
25 37701745
25 37701959
25 37702063
25 37702099
25 37702127
25 37702377
25 37702476
25 37702647
25 37702651
25 37702661
25 37702870
25 37702886
25 37702991
25 37703101
25 37703346
25 37703538
25 37704258
25 37704292
25 37704418
25 37704593
25 37704944
25 37705295
25 37705308
25 37705358
25 37705455
25 37705700
25 37705725
25 37705737
25 37706040
25 37706377
25 37706437
25 37706446
25 37706680
25 37706734
25 37706862
25 37706937
25 37707359
25 37707361
25 37707674
25 37708001
25 37708333
25 37708410
25 37708559
25 37708581
25 37708796
25 37708819
25 37709036
25 37709326
25 37709420
25 37709666
25 37709715
25 37709773
25 37709838
25 37709842
25 37709843
25 37710134
25 37710148
25 37710234
25 37710282
25 37710304
25 37710305
25 37710517
25 37710556
25 37710611
25 37711446
25 37711461
25 37711580
25 37711636
25 37711734
25 37711768
25 37711985
25 37712011
25 37712139
25 37712510
25 37712554
25 37712743
25 37712955
25 37712975
25 37713057
25 37713110
25 37713131
25 37713265
25 37713306
25 37713506
25 37713692
25 37713711
25 37713758
25 37713854
25 37713916
25 37714063
25 37714155
25 37714161
25 37714387
25 37714434
25 37714497
25 37714562
25 37714914
25 37715608
25 37715880
25 37716160
25 37716372
25 37716405
25 37716418
25 37716457
25 37716679
25 37716836
25 37716875
25 37717008
25 37717029
25 37717039
25 37717054
25 37717455
25 37717808
25 37717849
25 37717852
25 37717943
25 37718021
25 37718191
25 37718243
25 37718465
25 37718640
25 37718905
25 37719052
25 37719091
25 37719915
25 37720237
25 37720587
25 37720618
25 37720865
25 37722504
25 37722785
25 37722902
25 37722948
25 37723015
25 37723087
25 37723110
25 37723268
25 37723373
25 37723538
25 37723821
25 37723849
25 37723879
25 37723977
25 37724143
25 37724171
25 37724242
25 37724660
25 37724672
25 37724784
25 37725040
25 37725303
25 37725513
25 37725778
25 37725938
25 37725948
25 37725986
25 37726524
25 37726821
25 37726956
25 37727302
25 37727992
25 37727999
25 37728189
25 37728240
25 37728473
25 37728638
25 37728769
25 37728962
25 37729407
25 37729499
25 37729523
25 37729691
25 37729694
25 37729772
25 37729819
25 37730016
25 37730084
25 37730367
25 37730442
25 37730963
25 37731506
25 37731510
25 37731659
25 37732180
25 37732181
25 37732352
25 37732364
25 37732365
25 37732396
25 37732402
25 37732430
25 37732596
25 37732767
25 37733025
25 37733221
25 37733228
25 37733235
25 37733302
25 37733498
25 37733520
25 37733591
25 37733728
25 37733874
25 37733890
25 37733919
25 37734060
25 37734061
25 37734130
25 37734173
25 37734420
25 37734428
25 37734753
25 37735007
25 37735065
25 37735214
25 37735219
25 37735249
25 37735271
25 37735281
25 37735330
25 37735343
25 37735345
25 37735361
25 37735375
25 37735432
25 37735474
25 37735483
25 37735492
25 37735507
25 37735510
25 37735514
25 37735622
25 37735682
25 37735691
25 37735715
25 37735737
25 37735795
25 37735924
25 37735982
25 37736213
25 37736558
25 37736688
25 37736809
25 37737211
25 37737483
25 37737551
25 37737552
25 37737710
25 37737768
25 37737814
25 37737829
25 37738036
25 37738071
25 37738077
25 37738185
25 37738207
25 37738278
25 37738495
25 37738498
25 37738558
25 37738567
25 37738629
25 37738800
25 37738826
25 37738845
25 37738922
25 37738947
25 37739043
25 37739051
25 37739168
25 37739192
25 37739193
25 37739205
25 37739307
25 37739422
25 37739431
25 37739440
25 37739488
25 37739551
25 37739612
25 37739646
25 37739775
25 37739781
25 37739794
25 37739810
25 37739821
25 37739861
25 37739874
25 37740192
25 37740210
25 37740225
25 37740242
25 37740274
25 37740414
25 37740420
25 37740470
25 37740612
25 37740627
25 37740761
25 37740811
25 37740872
25 37740977
25 37741026
25 37741084
25 37741144
25 37741431
25 37741496
25 37741498
25 37741499
25 37741577
25 37741768
25 37741871
25 37741917
25 37742054
25 37742209
25 37742324
25 37742343
25 37742378
25 37742387
25 37742401
25 37742402
25 37742450
25 37742479
25 37743451
25 37743705
25 37743886
25 37744335
25 37744911
25 37745072
25 37745545
25 37745916
25 37746342
25 37746499
25 37746537
25 37746567
25 37747596
25 37747653
25 37748109
25 37748132
25 37748382
25 37748398
25 37748407
25 37748496
25 37748612
25 37748651
25 37748805
25 37748932
25 37749649
25 37749727
25 37750119
25 37750364
25 37752291
25 37753698
25 37754778
25 37754869
25 37755800
25 37756647
25 37756750
25 37760262
25 37760498
25 37762187
25 37763496
25 37763631
25 37764474
25 37768598
25 37768709
25 37768874
25 37772498
25 37772522
25 37772895
25 37775078
25 37775097
25 37775232
25 37776033
25 37776054
25 37776243
25 37776283
25 37776299
25 37776317
25 37776353
25 37776370
25 37776664
25 37776822
25 37776856
25 37776909
25 37777124
25 37777144
25 37777149
25 37777192
25 37777217
25 37777236
25 37777240
25 37777250
25 37777274
25 37777282
25 37777363
25 37777368
25 37777621
25 37777647
25 37777700
25 37778112
25 37778133
25 37778182
25 37778225
25 37778288
25 37778390
25 37778517
25 37778521
25 37778539
25 37778598
25 37778676
25 37778738
25 37778950
25 37778954
25 37779063
25 37779145
25 37779158
25 37779194
25 37779209
25 37779234
25 37779258
25 37779361
25 37779412
25 37779503
25 37779538
25 37779588
25 37779627
25 37779659
25 37779688
25 37779802
25 37779823
25 37779826
25 37779827
25 37779938
25 37780030
25 37780130
25 37780270
25 37780648
25 37780659
25 37780707
25 37780721
25 37780778
25 37780795
25 37780808
25 37780837
25 37780914
25 37781012
25 37781031
25 37781145
25 37781192
25 37781403
25 37781421
25 37781431
25 37781464
25 37781738
25 37781875
25 37782186
25 37782324
25 37782405
25 37782478
25 37782553
25 37782666
25 37782756
25 37782886
25 37783009
25 37783123
25 37783293
25 37784308
25 37784403
25 37784627
25 37784746
25 37784772
25 37784956
25 37785020
25 37785129
25 37785203
25 37785262
25 37785292
25 37785600
25 37785677
25 37785682
25 37785696
25 37785956
25 37786769
25 37787090
25 37787754
25 37787987
25 37788221
25 37788225
25 37788539
25 37788840
25 37789144
25 37789675
25 37789758
25 37789782
25 37790430
25 37790443
25 37790452
25 37790511
25 37790880
25 37791007
25 37791110
25 37791161
25 37791989
25 37792358
25 37793333
25 37793975
25 37794395
25 37794442
25 37794838
25 37795204
25 37795215
25 37795277
25 37795296
25 37795391
25 37796175
25 37796238
25 37796661
25 37797611
25 37798471
25 37798785
25 37798810
25 37798862
25 37799300
25 37799714
25 37801083
25 37801289
25 37801912
25 37802653
25 37802794
25 37803192
25 37803646
25 37804538
25 37804651
25 37804901
25 37806577
25 37806707
25 37806726
25 37806805
25 37807356
25 37807395
25 37807671
25 37809770
25 37809838
25 37810302
25 37810321
25 37811100
25 37811235
25 37811597
25 37811626
25 37812360
25 37812473
25 37812974
25 37813003
25 37813030
25 37813091
25 37813692
25 37814108
25 37814443
25 37814825
25 37815005
25 37815138
25 37815368
25 37816224
25 37816349
25 37816541
25 37817102
25 37818091
25 37818420
25 37818875
25 37818918
25 37819222
25 37819730
25 37820709
25 37820730
25 37821981
25 37822136
25 37822137
25 37823006
25 37823277
25 37823434
25 37823825
25 37823991
25 37824701
25 37824924
25 37824959
25 37824961
25 37826226
25 37826996
25 37827992
25 37828110
25 37828215
25 37828286
25 37829000
25 37829015
25 37830201
25 37831145
25 37831155
25 37831688
25 37831781
25 37832054
25 37832346
25 37832668
25 37832676
25 37832786
25 37832806
25 37832876
25 37833104
25 37833267
25 37833618
25 37834523
25 37834985
25 37837435
25 37837691
25 37838730
25 37838749
25 37839092
25 37839626
25 37840137
25 37840620
25 37840718
25 37840784
25 37842566
25 37843328
25 37843386
25 37844117
25 37846868
25 37847374
25 37847606
25 37847677
25 37848187
25 37848227
25 37848985
25 37849616
25 37850425
25 37851103
25 37851548
25 37851952
25 37852021
25 37853755
25 37854090
25 37855898
25 37856232
25 37856439
25 37856471
25 37857019
25 37857293
25 37857455
25 37858453
25 37858756
25 37859435
25 37859523
25 37859606
25 37859777
25 37860134
25 37861089
25 37861870
25 37861895
25 37862043
25 37862249
25 37862258
25 37862305
25 37863579
25 37863590
25 37863636
25 37863645
25 37863663
25 37864128
25 37864161
25 37864215
25 37864335
25 37864465
25 37864493
25 37864812
25 37865025
25 37865042
25 37865050
25 37865183
25 37866035
25 37866560
25 37866882
25 37866916
25 37867306
25 37867551
25 37868394
25 37868432
25 37868522
25 37868528
25 37869030
25 37869031
25 37869496
25 37869900
25 37869910
25 37870160
25 37870447
25 37870519
25 37870977
25 37871280
25 37871531
25 37871723
25 37872089
25 37872625
25 37872925
25 37873496
25 37873627
25 37873954
25 37875035
25 37875697
25 37875775
25 37876129
25 37876161
25 37876571
25 37876620
25 37876642
25 37876666
25 37876863
25 37877914
25 37877933
25 37877999
25 37878589
25 37879200
25 37879986
25 37880178
25 37880357
25 37880362
25 37880953
25 37881417
25 37881554
25 37881739
25 37882070
25 37882249
25 37882576
25 37883110
25 37883194
25 37883842
25 37884482
25 37884847
25 37885202
25 37885439
25 37886122
25 37886257
25 37886486
25 37886680
25 37886786
25 37886941
25 37887104
25 37887158
25 37887443
25 37887683
25 37889253
25 37889685
25 37889893
25 37890793
25 37890862
25 37890888
25 37890930
25 37891598
25 37891892
25 37892582
25 37893743
25 37894096
25 37895023
25 37897268
25 37897283
25 37898018
25 37898391
25 37898462
25 37898535
25 37898560
25 37898600
25 37898645
25 37898697
25 37899112
25 37899722
25 37900695
25 37901022
25 37901095
25 37901652
25 37902180
25 37902407
25 37902548
25 37902758
25 37903564
25 37904468
25 37904469
25 37904542
25 37904749
25 37904814
25 37904866
25 37904996
25 37905868
25 37906334
25 37906367
25 37906414
25 37906773
25 37907312
25 37907351
25 37907421
25 37907619
25 37907731
25 37907924
25 37909392
25 37910092
25 37910105
25 37910418
25 37910697
25 37911100
25 37911133
25 37911134
25 37911172
25 37911244
25 37911364
25 37911366
25 37912856
25 37912956
25 37913030
25 37913087
25 37913098
25 37913147
25 37913211
25 37913235
25 37913273
25 37913285
25 37913334
25 37913349
25 37913371
25 37913392
25 37913410
25 37913430
25 37913456
25 37913494
25 37913538
25 37913597
25 37913603
25 37913617
25 37913618
25 37913675
25 37913700
25 37913757
25 37914132
25 37914246
25 37914265
25 37914280
25 37914354
25 37914368
25 37914424
25 37914452
25 37914721
25 37914736
25 37914768
25 37914807
25 37914811
25 37914888
25 37914991
25 37915086
25 37915133
25 37915190
25 37915201
25 37915223
25 37915298
25 37915377
25 37915424
25 37915463
25 37915479
25 37915579
25 37916501
25 37916761
25 37916789
25 37916838
25 37916884
25 37917066
25 37917089
25 37917309
25 37917367
25 37917504
25 37917676
25 37917690
25 37918296
25 37918363
25 37918427
25 37918453
25 37918464
25 37918600
25 37918796
25 37918852
25 37918978
25 37919121
25 37919229
25 37919271
25 37919345
25 37919495
25 37919723
25 37919839
25 37919870
25 37920158
25 37920188
25 37920360
25 37920529
25 37921983
25 37921994
25 37921998
25 37922106
25 37922173
25 37922193
25 37922362
25 37922492
25 37922567
25 37922837
25 37922868
25 37923261
25 37923361
25 37923372
25 37923373
25 37923395
25 37923497
25 37923809
25 37923810
25 37923814
25 37923855
25 37923857
25 37924105
25 37924287
25 37924446
25 37924478
25 37924505
25 37924506
25 37924523
25 37924639
25 37924826
25 37924837
25 37924904
25 37924949
25 37924964
25 37925003
25 37925071
25 37925215
25 37926833
25 37926877
25 37926928
25 37926955
25 37927121
25 37927155
25 37927183
25 37927257
25 37927346
25 37927614
25 37927649
25 37927673
25 37927837
25 37927918
25 37928305
25 37928334
25 37928398
25 37928806
25 37929250
25 37929510
25 37929779
25 37929822
25 37929923
25 37930343
25 37930357
25 37930429
25 37930503
25 37930821
25 37931049
25 37931065
25 37931105
25 37931106
25 37931213
25 37931215
25 37931254
25 37931361
25 37931535
25 37931873
25 37931935
25 37932215
25 37932241
25 37932258
25 37932392
25 37932424
25 37932461
25 37932474
25 37932480
25 37932599
25 37932893
25 37932896
25 37933303
25 37933316
25 37933510
25 37933673
25 37933768
25 37933988
25 37934006
25 37934165
25 37934167
25 37934184
25 37934192
25 37934327
25 37934346
25 37934356
25 37934364
25 37934369
25 37934410
25 37934597
25 37934734
25 37934926
25 37935415
25 37935440
25 37935981
25 37936277
25 37936421
25 37936518
25 37936985
25 37937620
25 37937718
25 37937846
25 37938255
25 37938289
25 37938579
25 37938886
25 37939579
25 37939666
25 37939913
25 37939991
25 37940157
25 37940885
25 37941234
25 37942449
25 37942960
25 37944201
25 37944996
25 37945597
25 37945684
25 37945692
25 37946056
25 37946435
25 37949051
25 37949439
25 37950103
25 37950107
25 37950120
25 37950256
25 37950576
25 37950701
25 37950784
25 37951143
25 37951226
25 37951365
25 37951421
25 37951469
25 37951521
25 37951597
25 37951621
25 37951626
25 37951674
25 37951915
25 37951938
25 37952227
25 37952455
25 37952709
25 37952729
25 37952730
25 37952804
25 37953215
25 37953227
25 37954094
25 37954118
25 37954406
25 37954472
25 37954483
25 37954599
25 37954797
25 37954867
25 37954982
25 37955507
25 37955608
25 37955762
25 37956120
25 37957314
25 37958295
25 37959419
25 37959493
25 37959768
25 37960231
25 37960294
25 37960296
25 37960526
25 37960576
25 37960738
25 37960745
25 37960792
25 37960798
25 37960820
25 37960907
25 37961070
25 37961287
25 37961314
25 37961585
25 37961591
25 37963549
25 37963627
25 37963673
25 37964578
25 37964743
25 37964876
25 37964931
25 37965186
25 37965524
25 37966187
25 37966221
25 37966253
25 37966275
25 37966431
25 37966439
25 37966453
25 37966582
25 37966661
25 37966711
25 37966723
25 37967287
25 37967394
25 37967484
25 37967586
25 37967766
25 37968406
25 37968578
25 37969864
25 37970363
25 37970449
25 37970465
25 37970489
25 37971054
25 37971235
25 37971275
25 37971384
25 37971551
25 37971937
25 37972009
25 37972536
25 37973217
25 37973374
25 37973533
25 37973537
25 37973576
25 37973836
25 37974002
25 37974355
25 37974415
25 37975185
25 37975230
25 37975470
25 37975552
25 37975623
25 37975965
25 37976219
25 37976649
25 37976866
25 37977342
25 37978174
25 37978180
25 37978220
25 37978256
25 37978296
25 37979031
25 37980048
25 37980208
25 37980311
25 37980750
25 37980926
25 37981031
25 37981039
25 37981405
25 37981547
25 37981885
25 37981886
25 37982189
25 37982209
25 37982383
25 37982487
25 37982528
25 37982546
25 37982553
25 37983554
25 37983723
25 37983821
25 37984499
25 37984798
25 37984942
25 37984983
25 37985752
25 37986157
25 37986551
25 37987019
25 37987050
25 37987298
25 37987831
25 37988092
25 37988818
25 37989116
25 37989161
25 37992725
25 37992907
25 37993246
25 37993257
25 37993329
25 37993584
25 37994143
25 37994968
25 37995145
25 37995396
25 37995806
25 37996010
25 37996922
25 37996991
25 37997090
25 37997226
25 37997760
25 37997765
25 37998190
25 37998247
25 37998270
25 37998298
25 37998337
25 37998455
25 37998520
25 37998728
25 37998975
25 37999001
25 37999074
25 37999147
25 37999182
25 37999419
25 37999467
25 37999751
25 37999862
25 37999863
25 38000032
25 38000057
25 38000178
25 38000217
25 38000270
25 38000711
25 38000792
25 38001088
25 38001100
25 38001183
25 38001303
25 38001409
25 38001445
25 38001772
25 38001799
25 38001991
25 38002118
25 38002642
25 38002728
25 38002883
25 38003066
25 38003909
25 38004008
25 38004422
25 38004424
25 38005005
25 38006103
25 38006177
25 38006207
25 38006209
25 38006516
25 38006661
25 38006662
25 38006664
25 38006710
25 38006723
25 38007060
25 38007061
25 38007080
25 38008562
25 38009395
25 38009885
25 38010482
25 38011148
25 38011411
25 38011929
25 38012001
25 38013436
25 38013512
25 38013549
25 38013926
25 38014856
25 38014995
25 38015520
25 38016290
25 38017185
25 38019667
25 38020455
25 38020595
25 38020925
25 38022126
25 38022413
25 38022447
25 38022690
25 38023302
25 38023305
25 38023472
25 38025182
25 38027012
25 38028366
25 38028921
25 38030426
25 38030666
25 38031488
25 38031550
25 38031746
25 38032885
25 38033136
25 38033363
25 38033412
25 38034566
25 38035410
25 38035898
25 38036210
25 38038450
25 38038696
25 38040034
25 38040273
25 38040282
25 38040421
25 38040771
25 38041019
25 38041058
25 38041138
25 38041642
25 38042219
25 38042292
25 38042727
25 38042899
25 38043102
25 38044002
25 38044258
25 38044461
25 38044756
25 38044923
25 38045021
25 38045257
25 38045819
25 38046227
25 38046269
25 38046652
25 38046876
25 38047767
25 38047779
25 38048022
25 38048096
25 38048140
25 38048876
25 38049132
25 38049169
25 38049240
25 38049328
25 38049409
25 38049658
25 38050264
25 38050651
25 38050990
25 38050995
25 38051147
25 38051408
25 38051878
25 38053100
25 38053294
25 38054514
25 38054703
25 38054986
25 38055060
25 38055838
25 38056399
25 38057043
25 38057658
25 38058683
25 38059230
25 38060100
25 38060407
25 38060835
25 38060997
25 38061160
25 38061479
25 38062565
25 38062614
25 38064356
25 38064402
25 38065058
25 38065073
25 38065368
25 38065666
25 38068018
25 38068130
25 38068170
25 38068202
25 38068229
25 38068398
25 38068399
25 38068484
25 38068583
25 38069146
25 38069643
25 38069672
25 38069712
25 38069809
25 38069961
25 38070004
25 38070563
25 38071229
25 38071315
25 38072153
25 38072442
25 38072499
25 38072680
25 38072864
25 38073207
25 38073386
25 38073676
25 38073924
25 38074465
25 38074489
25 38074687
25 38074720
25 38074734
25 38074784
25 38074939
25 38075211
25 38075408
25 38075655
25 38075658
25 38075659
25 38075834
25 38075838
25 38075859
25 38075892
25 38075966
25 38075969
25 38075975
25 38075981
25 38075984
25 38075990
25 38076012
25 38076017
25 38076021
25 38076047
25 38076102
25 38076150
25 38076156
25 38076179
25 38076193
25 38076288
25 38076310
25 38076460
25 38076662
25 38076735
25 38076791
25 38076823
25 38077076
25 38077109
25 38078457
25 38079272
25 38079280
25 38079739
25 38080127
25 38080153
25 38080244
25 38080990
25 38081093
25 38081146
25 38081180
25 38081414
25 38081532
25 38082157
25 38082783
25 38083220
25 38083465
25 38083974
25 38084556
25 38084609
25 38084768
25 38084805
25 38084942
25 38084971
25 38085396
25 38085628
25 38086391
25 38088384
25 38088498
25 38088876
25 38089059
25 38089107
25 38089115
25 38089310
25 38089518
25 38089527
25 38089592
25 38089802
25 38090017
25 38090288
25 38091254
25 38092484
25 38092674
25 38092974
25 38093452
25 38093589
25 38094731
25 38095366
25 38095445
25 38095611
25 38095776
25 38096207
25 38096244
25 38097024
25 38097337
25 38097495
25 38097516
25 38097555
25 38097619
25 38097716
25 38097809
25 38097835
25 38097854
25 38097984
25 38098150
25 38098282
25 38098748
25 38098893
25 38099100
25 38099778
25 38099810
25 38099850
25 38099918
25 38100012
25 38100203
25 38100223
25 38100455
25 38102913
25 38102994
25 38103151
25 38105227
25 38105303
25 38105369
25 38105773
25 38105845
25 38105948
25 38106473
25 38106498
25 38106527
25 38106557
25 38106636
25 38106664
25 38106849
25 38106896
25 38107079
25 38107083
25 38107092
25 38107125
25 38107167
25 38107498
25 38107503
25 38107708
25 38107927
25 38107952
25 38108156
25 38108209
25 38108212
25 38108400
25 38108513
25 38108689
25 38108766
25 38109394
25 38109631
25 38109648
25 38109951
25 38109969
25 38110010
25 38110023
25 38110491
25 38110614
25 38110815
25 38111419
25 38111825
25 38112021
25 38112437
25 38112803
25 38113339
25 38113350
25 38113408
25 38113424
25 38113477
25 38113516
25 38113518
25 38113635
25 38113646
25 38113804
25 38113909
25 38113997
25 38114052
25 38114076
25 38114479
25 38115021
25 38115087
25 38115169
25 38115178
25 38115362
25 38115371
25 38115458
25 38115528
25 38115536
25 38115752
25 38116537
25 38116546
25 38116573
25 38116883
25 38117178
25 38117206
25 38117239
25 38117252
25 38117281
25 38117307
25 38117361
25 38117444
25 38117640
25 38117692
25 38117770
25 38118145
25 38118273
25 38119177
25 38119251
25 38119715
25 38119889
25 38120787
25 38120789
25 38121247
25 38121675
25 38121856
25 38121931
25 38122012
25 38122114
25 38122421
25 38122478
25 38122638
25 38123067
25 38123239
25 38123486
25 38123691
25 38123699
25 38123935
25 38124103
25 38124118
25 38124289
25 38124466
25 38124985
25 38125225
25 38125452
25 38126014
25 38126111
25 38126162
25 38126228
25 38126328
25 38126373
25 38126461
25 38126701
25 38126753
25 38127285
25 38127414
25 38127902
25 38128470
25 38128496
25 38128543
25 38128548
25 38128672
25 38128800
25 38128896
25 38129426
25 38129602
25 38129788
25 38130289
25 38130935
25 38131886
25 38131944
25 38132217
25 38134523
25 38135042
25 38135204
25 38135488
25 38135489
25 38135767
25 38135820
25 38135932
25 38136234
25 38136387
25 38136808
25 38136812
25 38136922
25 38136926
25 38137052
25 38137115
25 38137392
25 38137522
25 38137707
25 38137829
25 38139481
25 38140989
25 38141136
25 38141157
25 38141264
25 38141375
25 38142187
25 38142217
25 38142643
25 38142691
25 38142734
25 38142868
25 38143683
25 38143868
25 38144115
25 38144645
25 38144750
25 38144756
25 38144794
25 38144813
25 38144878
25 38144921
25 38145236
25 38145272
25 38145504
25 38145865
25 38145941
25 38145953
25 38146269
25 38146574
25 38146996
25 38147028
25 38147088
25 38147112
25 38147508
25 38147847
25 38148407
25 38148408
25 38148582
25 38148702
25 38148875
25 38148985
25 38149205
25 38149434
25 38150343
25 38150354
25 38150955
25 38151302
25 38151374
25 38152566
25 38153002
25 38153067
25 38153133
25 38154226
25 38154478
25 38154508
25 38154571
25 38154778
25 38154779
25 38155376
25 38155381
25 38155695
25 38156232
25 38156372
25 38156607
25 38156818
25 38156923
25 38157284
25 38157531
25 38157716
25 38157948
25 38158138
25 38158255
25 38158424
25 38158655
25 38159051
25 38159121
25 38159760
25 38159986
25 38159987
25 38160085
25 38160394
25 38160431
25 38160440
25 38160451
25 38160944
25 38161119
25 38161138
25 38161145
25 38161188
25 38161258
25 38161544
25 38162036
25 38162064
25 38162651
25 38162818
25 38162923
25 38162984
25 38163045
25 38163107
25 38163120
25 38163146
25 38163434
25 38163854
25 38164415
25 38165012
25 38165049
25 38165460
25 38165806
25 38166178
25 38166267
25 38166476
25 38166776
25 38166797
25 38166852
25 38166906
25 38167000
25 38167109
25 38167271
25 38167406
25 38167519
25 38167655
25 38167681
25 38168059
25 38168166
25 38168205
25 38168537
25 38168547
25 38168723
25 38168807
25 38168816
25 38168885
25 38169165
25 38170450
25 38170534
25 38170960
25 38171261
25 38171639
25 38171939
25 38171997
25 38172072
25 38172114
25 38172393
25 38172708
25 38173149
25 38173453
25 38173687
25 38173855
25 38173868
25 38173890
25 38173891
25 38173932
25 38173948
25 38174958
25 38174988
25 38175451
25 38175452
25 38175538
25 38175574
25 38175628
25 38175747
25 38175872
25 38176120
25 38176191
25 38176287
25 38176725
25 38176872
25 38177707
25 38178078
25 38178457
25 38178516
25 38178861
25 38179131
25 38179277
25 38179283
25 38179699
25 38179904
25 38179974
25 38180533
25 38180617
25 38181320
25 38181537
25 38181608
25 38182259
25 38183158
25 38184172
25 38184568
25 38185055
25 38185451
25 38185693
25 38186011
25 38186080
25 38186301
25 38186404
25 38186658
25 38186786
25 38186845
25 38186986
25 38187721
25 38188381
25 38190023
25 38190143
25 38190521
25 38190602
25 38190732
25 38191178
25 38191314
25 38191661
25 38191683
25 38191903
25 38191930
25 38192274
25 38192289
25 38192822
25 38192895
25 38193188
25 38194888
25 38194908
25 38195049
25 38195166
25 38195695
25 38195779
25 38195834
25 38195842
25 38195966
25 38196174
25 38196310
25 38196436
25 38196625
25 38197912
25 38197943
25 38198214
25 38198317
25 38198438
25 38198974
25 38199390
25 38199453
25 38199737
25 38199909
25 38200062
25 38200384
25 38200842
25 38201125
25 38201220
25 38201369
25 38201634
25 38202284
25 38203591
25 38203640
25 38203698
25 38203852
25 38203859
25 38204713
25 38204741
25 38204932
25 38205049
25 38205394
25 38205799
25 38206153
25 38206523
25 38207129
25 38207692
25 38208332
25 38208415
25 38208830
25 38208872
25 38209080
25 38209574
25 38210424
25 38211317
25 38211487
25 38211504
25 38211655
25 38211707
25 38211709
25 38212003
25 38212008
25 38212034
25 38212051
25 38212290
25 38212305
25 38212475
25 38212559
25 38212569
25 38212591
25 38212659
25 38212677
25 38212678
25 38212738
25 38212806
25 38212843
25 38213034
25 38213254
25 38213489
25 38213529
25 38213620
25 38213892
25 38214020
25 38214285
25 38214512
25 38214676
25 38214688
25 38214695
25 38214780
25 38214788
25 38214795
25 38214801
25 38214832
25 38214860
25 38215314
25 38215629
25 38215804
25 38216100
25 38216840
25 38216841
25 38217132
25 38217205
25 38217328
25 38217707
25 38217749
25 38218126
25 38218437
25 38218441
25 38218616
25 38218699
25 38218839
25 38218840
25 38218871
25 38218915
25 38218990
25 38219057
25 38219089
25 38219210
25 38219247
25 38219831
25 38219872
25 38219876
25 38220226
25 38220625
25 38220815
25 38220924
25 38220940
25 38220945
25 38221006
25 38221009
25 38221102
25 38221108
25 38221160
25 38221335
25 38221414
25 38221474
25 38221655
25 38221923
25 38222152
25 38222252
25 38222399
25 38222525
25 38222549
25 38222626
25 38222632
25 38222819
25 38222877
25 38222895
25 38222918
25 38222939
25 38223140
25 38223277
25 38223294
25 38223321
25 38223337
25 38223344
25 38223390
25 38223428
25 38223579
25 38223753
25 38223765
25 38223770
25 38223785
25 38223816
25 38224024
25 38224064
25 38224173
25 38224179
25 38224204
25 38224241
25 38224271
25 38224455
25 38224491
25 38224493
25 38224830
25 38225012
25 38225033
25 38225068
25 38225092
25 38225252
25 38225298
25 38225309
25 38225440
25 38225511
25 38225603
25 38225616
25 38225621
25 38225633
25 38225675
25 38225744
25 38225754
25 38225773
25 38226571
25 38226701
25 38226796
25 38227024
25 38227188
25 38227198
25 38227247
25 38227337
25 38227389
25 38227588
25 38227645
25 38227705
25 38227869
25 38227904
25 38227960
25 38228065
25 38228151
25 38228199
25 38228237
25 38228474
25 38228711
25 38228714
25 38229413
25 38229490
25 38229702
25 38229836
25 38229854
25 38230120
25 38230277
25 38230298
25 38230446
25 38231967
25 38231974
25 38232080
25 38232355
25 38232405
25 38232889
25 38232949
25 38233041
25 38233097
25 38233174
25 38233186
25 38233342
25 38233411
25 38233647
25 38233731
25 38233761
25 38233916
25 38233919
25 38234064
25 38234258
25 38234519
25 38234539
25 38234699
25 38234815
25 38234833
25 38234979
25 38235268
25 38235282
25 38235399
25 38235471
25 38235529
25 38235530
25 38236125
25 38236396
25 38236445
25 38236458
25 38236476
25 38236585
25 38236621
25 38236648
25 38236671
25 38236682
25 38236869
25 38237014
25 38237159
25 38237294
25 38237295
25 38237310
25 38237345
25 38237350
25 38237365
25 38237371
25 38237520
25 38237788
25 38238378
25 38238429
25 38238459
25 38238477
25 38238486
25 38238810
25 38238893
25 38238914
25 38238946
25 38238994
25 38239264
25 38239265
25 38239472
25 38239475
25 38239484
25 38239711
25 38239719
25 38240082
25 38240084
25 38240405
25 38240535
25 38240536
25 38240576
25 38240786
25 38240807
25 38241003
25 38241034
25 38241066
25 38241170
25 38241207
25 38241316
25 38241399
25 38241407
25 38241668
25 38241766
25 38241997
25 38242089
25 38242127
25 38242149
25 38242523
25 38242561
25 38243420
25 38243840
25 38245030
25 38245034
25 38245048
25 38245107
25 38245218
25 38245274
25 38245696
25 38245816
25 38246029
25 38246065
25 38246215
25 38246219
25 38246337
25 38246363
25 38246479
25 38246495
25 38246607
25 38246964
25 38246983
25 38247004
25 38247029
25 38247081
25 38247148
25 38247749
25 38247774
25 38247837
25 38247955
25 38247966
25 38247986
25 38248042
25 38248053
25 38248074
25 38248369
25 38248580
25 38248581
25 38248592
25 38248684
25 38248722
25 38249773
25 38249795
25 38249848
25 38250174
25 38250191
25 38250318
25 38250422
25 38250449
25 38250451
25 38250479
25 38250723
25 38250730
25 38250878
25 38251272
25 38251298
25 38251370
25 38251411
25 38251645
25 38251798
25 38251831
25 38251872
25 38251898
25 38252226
25 38252537
25 38252684
25 38252827
25 38252872
25 38253026
25 38253027
25 38253029
25 38253329
25 38253500
25 38254254
25 38254655
25 38255102
25 38255868
25 38256518
25 38256995
25 38258319
25 38258966
25 38260229
25 38260690
25 38260733
25 38261130
25 38261626
25 38262506
25 38263141
25 38267075
25 38267184
25 38267199
25 38267263
25 38267280
25 38267904
25 38268028
25 38268036
25 38268228
25 38269156
25 38269383
25 38269481
25 38269622
25 38269627
25 38269657
25 38269828
25 38269965
25 38270066
25 38270115
25 38270390
25 38270808
25 38270967
25 38271049
25 38271056
25 38271064
25 38271082
25 38271112
25 38271352
25 38271702
25 38271718
25 38271734
25 38272012
25 38272013
25 38272053
25 38272186
25 38272440
25 38272861
25 38273079
25 38273161
25 38273342
25 38273491
25 38273522
25 38273523
25 38273559
25 38273644
25 38273704
25 38274029
25 38274030
25 38274144
25 38274298
25 38274300
25 38274329
25 38274335
25 38274411
25 38274451
25 38274905
25 38274908
25 38275028
25 38275092
25 38275126
25 38276729
25 38277064
25 38277174
25 38277321
25 38277517
25 38277648
25 38277699
25 38278165
25 38278200
25 38278589
25 38278888
25 38279176
25 38279585
25 38279752
25 38279833
25 38279882
25 38280169
25 38280482
25 38281216
25 38281664
25 38281848
25 38281903
25 38281965
25 38282486
25 38282741
25 38282913
25 38283406
25 38283822
25 38283854
25 38284315
25 38284385
25 38284556
25 38284591
25 38285075
25 38285076
25 38285202
25 38285686
25 38285842
25 38285988
25 38286115
25 38286646
25 38286784
25 38287113
25 38287929
25 38287944
25 38288068
25 38288300
25 38288596
25 38288710
25 38289261
25 38289479
25 38289617
25 38289635
25 38290051
25 38290564
25 38291009
25 38291439
25 38292392
25 38292396
25 38292647
25 38293032
25 38293665
25 38293719
25 38293735
25 38293945
25 38294509
25 38294813
25 38294814
25 38294817
25 38295082
25 38295110
25 38295156
25 38295176
25 38295182
25 38295199
25 38295280
25 38295316
25 38295354
25 38295628
25 38295634
25 38296212
25 38296273
25 38296274
25 38296298
25 38296312
25 38296905
25 38297105
25 38297911
25 38297922
25 38297999
25 38298156
25 38298245
25 38298260
25 38298522
25 38299299
25 38299385
25 38299441
25 38299512
25 38299530
25 38299595
25 38299669
25 38299760
25 38299810
25 38299885
25 38300164
25 38300463
25 38300483
25 38300772
25 38300781
25 38300862
25 38301039
25 38301104
25 38301508
25 38301784
25 38302433
25 38302547
25 38302840
25 38302841
25 38302843
25 38302938
25 38302996
25 38303093
25 38303158
25 38303427
25 38303707
25 38303717
25 38304170
25 38304430
25 38304875
25 38304923
25 38305273
25 38305299
25 38305398
25 38305615
25 38305948
25 38306408
25 38306453
25 38306594
25 38306614
25 38306873
25 38306973
25 38306998
25 38307027
25 38307066
25 38307247
25 38307653
25 38307724
25 38307768
25 38307826
25 38308025
25 38308103
25 38308390
25 38308491
25 38308524
25 38308560
25 38308683
25 38308821
25 38308947
25 38309013
25 38309202
25 38309293
25 38309321
25 38309422
25 38309678
25 38309803
25 38309901
25 38309973
25 38310878
25 38311261
25 38311480
25 38311631
25 38311812
25 38312075
25 38312499
25 38312566
25 38312869
25 38313227
25 38313947
25 38314126
25 38314225
25 38314565
25 38314887
25 38315360
25 38315618
25 38315750
25 38315762
25 38316119
25 38316177
25 38316253
25 38316254
25 38316342
25 38316664
25 38316990
25 38317673
25 38318088
25 38318702
25 38319113
25 38320055
25 38320274
25 38320420
25 38320943
25 38321157
25 38322721
25 38324240
25 38324375
25 38324623
25 38325173
25 38326212
25 38326424
25 38327900
25 38328271
25 38328350
25 38328383
25 38328619
25 38328833
25 38330185
25 38330608
25 38330796
25 38331644
25 38331669
25 38332142
25 38332174
25 38333254
25 38335354
25 38335872
25 38336128
25 38336798
25 38337206
25 38337473
25 38338231
25 38338531
25 38338533
25 38339009
25 38339749
25 38339992
25 38340188
25 38340393
25 38340863
25 38340891
25 38341059
25 38341064
25 38341580
25 38342142
25 38342992
25 38344851
25 38345571
25 38345965
25 38346695
25 38347015
25 38347211
25 38347264
25 38347585
25 38348197
25 38349916
25 38353440
25 38353447
25 38353739
25 38353762
25 38354344
25 38354392
25 38354398
25 38354508
25 38355029
25 38355114
25 38355332
25 38355578
25 38355828
25 38355928
25 38356126
25 38356134
25 38356164
25 38356170
25 38357046
25 38357421
25 38357510
25 38357732
25 38357895
25 38359571
25 38359754
25 38360166
25 38360175
25 38360949
25 38361111
25 38361889
25 38362069
25 38362376
25 38363167
25 38363440
25 38363452
25 38363492
25 38363574
25 38364930
25 38365027
25 38365151
25 38365163
25 38365679
25 38366907
25 38367397
25 38367796
25 38368128
25 38368158
25 38368354
25 38368540
25 38368605
25 38368734
25 38368863
25 38369193
25 38369402
25 38369471
25 38369845
25 38370555
25 38370705
25 38371811
25 38372021
25 38373030
25 38373071
25 38373083
25 38373528
25 38373542
25 38373682
25 38373741
25 38374317
25 38374952
25 38375003
25 38375911
25 38377265
25 38377389
25 38377411
25 38377873
25 38378935
25 38378965
25 38380567
25 38381170
25 38381712
25 38382490
25 38382491
25 38382616
25 38383084
25 38383360
25 38383705
25 38383933
25 38383980
25 38384000
25 38384040
25 38384148
25 38384544
25 38384620
25 38385067
25 38385068
25 38385228
25 38385400
25 38385637
25 38386244
25 38386249
25 38386484
25 38386765
25 38386892
25 38386922
25 38387568
25 38387642
25 38387772
25 38388711
25 38388912
25 38388949
25 38389513
25 38389663
25 38389768
25 38390279
25 38390381
25 38390610
25 38390636
25 38390718
25 38391238
25 38391718
25 38392315
25 38392341
25 38393748
25 38393770
25 38394011
25 38394145
25 38394275
25 38394497
25 38394520
25 38394547
25 38394640
25 38394664
25 38394741
25 38394790
25 38394982
25 38394996
25 38395005
25 38395090
25 38395205
25 38395289
25 38395426
25 38395703
25 38395788
25 38395861
25 38395962
25 38395983
25 38396545
25 38396832
25 38396871
25 38397288
25 38397337
25 38397397
25 38397461
25 38397500
25 38397519
25 38398044
25 38398072
25 38398086
25 38398180
25 38398293
25 38398302
25 38398331
25 38398376
25 38398405
25 38398516
25 38398555
25 38398751
25 38398794
25 38398877
25 38398951
25 38399152
25 38399244
25 38399604
25 38399866
25 38399872
25 38400034
25 38400067
25 38400127
25 38400130
25 38400181
25 38400193
25 38400214
25 38400357
25 38400451
25 38400480
25 38400592
25 38400690
25 38400797
25 38400866
25 38400872
25 38400903
25 38401233
25 38401317
25 38401476
25 38401756
25 38401789
25 38401901
25 38401967
25 38402028
25 38402067
25 38402072
25 38402078
25 38402089
25 38402117
25 38402140
25 38402270
25 38402351
25 38402467
25 38402850
25 38402861
25 38403041
25 38403084
25 38403135
25 38403141
25 38403307
25 38403416
25 38403435
25 38403645
25 38403787
25 38403812
25 38403838
25 38404020
25 38404062
25 38404205
25 38404228
25 38404323
25 38404441
25 38404545
25 38405131
25 38405158
25 38405266
25 38405430
25 38405434
25 38405478
25 38405577
25 38405915
25 38406160
25 38406429
25 38407288
25 38407436
25 38407507
25 38407946
25 38408156
25 38408242
25 38408607
25 38409087
25 38409103
25 38409112
25 38409787
25 38410182
25 38410207
25 38410270
25 38410358
25 38410591
25 38410883
25 38410897
25 38411183
25 38411247
25 38411334
25 38411524
25 38411607
25 38411782
25 38411855
25 38411936
25 38412630
25 38412936
25 38413287
25 38413428
25 38413467
25 38413663
25 38413843
25 38414012
25 38414277
25 38414280
25 38414284
25 38414355
25 38414608
25 38414638
25 38414656
25 38414678
25 38414696
25 38414719
25 38414968
25 38414972
25 38415157
25 38415183
25 38415249
25 38415354
25 38415472
25 38415593
25 38415598
25 38415610
25 38415633
25 38415634
25 38415740
25 38415780
25 38415879
25 38416137
25 38416909
25 38417299
25 38417507
25 38417570
25 38417781
25 38417821
25 38418052
25 38418960
25 38419729
25 38419898
25 38421056
25 38421175
25 38421229
25 38421355
25 38421381
25 38421900
25 38422257
25 38422306
25 38422311
25 38422404
25 38422468
25 38422985
25 38422994
25 38423068
25 38423320
25 38424149
25 38424166
25 38424312
25 38424557
25 38424590
25 38425093
25 38425525
25 38425710
25 38425862
25 38426087
25 38426089
25 38426307
25 38426723
25 38426907
25 38426980
25 38427193
25 38427412
25 38427671
25 38427718
25 38427780
25 38428092
25 38428375
25 38428479
25 38428612
25 38428632
25 38428780
25 38429299
25 38429417
25 38429460
25 38429894
25 38429897
25 38429963
25 38430954
25 38431273
25 38431379
25 38435936
25 38437331
25 38437773
25 38438386
25 38438513
25 38438565
25 38442251
25 38442501
25 38443316
25 38443777
25 38444123
25 38446415
25 38446846
25 38447098
25 38448504
25 38448681
25 38449846
25 38450177
25 38450278
25 38450496
25 38450522
25 38450767
25 38451057
25 38452635
25 38453493
25 38453631
25 38454168
25 38455277
25 38455299
25 38455464
25 38456221
25 38456475
25 38456857
25 38457103
25 38457136
25 38458275
25 38458661
25 38459116
25 38459237
25 38459797
25 38460018
25 38460124
25 38460435
25 38460461
25 38460469
25 38460639
25 38460649
25 38460926
25 38461068
25 38461227
25 38461354
25 38461505
25 38461994
25 38462161
25 38463165
25 38464300
25 38464367
25 38464495
25 38464721
25 38464802
25 38465936
25 38466334
25 38466638
25 38466816
25 38466953
25 38467017
25 38467273
25 38467313
25 38467528
25 38468223
25 38468700
25 38469076
25 38469555
25 38470225
25 38470690
25 38471665
25 38472201
25 38472202
25 38472384
25 38472439
25 38473783
25 38473988
25 38474047
25 38474208
25 38474393
25 38474889
25 38474959
25 38475037
25 38475046
25 38475076
25 38475104
25 38475106
25 38475130
25 38475340
25 38475341
25 38475430
25 38475462
25 38475651
25 38475670
25 38475788
25 38475890
25 38475923
25 38475979
25 38476033
25 38476070
25 38476338
25 38478115
25 38478356
25 38478772
25 38478773
25 38479001
25 38479239
25 38479372
25 38479618
25 38479739
25 38480223
25 38480369
25 38480419
25 38480661
25 38480902
25 38480991
25 38481085
25 38481157
25 38481648
25 38482008
25 38482113
25 38482186
25 38482415
25 38482545
25 38482709
25 38483133
25 38483462
25 38483550
25 38483606
25 38483650
25 38483749
25 38483750
25 38483797
25 38483802
25 38483887
25 38483923
25 38484437
25 38484573
25 38484649
25 38484796
25 38484972
25 38485451
25 38485528
25 38485562
25 38485710
25 38485735
25 38485940
25 38486034
25 38486035
25 38487010
25 38487111
25 38487147
25 38487288
25 38487309
25 38487356
25 38489178
25 38489318
25 38489444
25 38489455
25 38489500
25 38489542
25 38489552
25 38489556
25 38489609
25 38489814
25 38489869
25 38489901
25 38490022
25 38490228
25 38490238
25 38490444
25 38490542
25 38490802
25 38490828
25 38490930
25 38491206
25 38491254
25 38491282
25 38491580
25 38491715
25 38491866
25 38491867
25 38491872
25 38491891
25 38492011
25 38492084
25 38492502
25 38492555
25 38492618
25 38492727
25 38492752
25 38492906
25 38493036
25 38493139
25 38493240
25 38493501
25 38494188
25 38494738
25 38495430
25 38495431
25 38495728
25 38495858
25 38496510
25 38499792
25 38499997
25 38500894
25 38501268
25 38501418
25 38501523
25 38502039
25 38502060
25 38502353
25 38502508
25 38502549
25 38502596
25 38502729
25 38503585
25 38504094
25 38504265
25 38505170
25 38505171
25 38505592
25 38505624
25 38506020
25 38506035
25 38506045
25 38506598
25 38508183
25 38509210
25 38509297
25 38509343
25 38509538
25 38509551
25 38509832
25 38510292
25 38510337
25 38510706
25 38511456
25 38511645
25 38511718
25 38512020
25 38512334
25 38512503
25 38512972
25 38513079
25 38513095
25 38513171
25 38513335
25 38513863
25 38514047
25 38514093
25 38514122
25 38514165
25 38514166
25 38515627
25 38515723
25 38516341
25 38516462
25 38516485
25 38516695
25 38516842
25 38518163
25 38518194
25 38518232
25 38518352
25 38518357
25 38518361
25 38518739
25 38518809
25 38518810
25 38518865
25 38519280
25 38519391
25 38519439
25 38519484
25 38519667
25 38519745
25 38519799
25 38519808
25 38519812
25 38521790
25 38522144
25 38522234
25 38522374
25 38522476
25 38522743
25 38522875
25 38523762
25 38524074
25 38524328
25 38524455
25 38525247
25 38525639
25 38525791
25 38525915
25 38525992
25 38526100
25 38526115
25 38526772
25 38527654
25 38528397
25 38528828
25 38528897
25 38529269
25 38529656
25 38531214
25 38531559
25 38531582
25 38532213
25 38532261
25 38532959
25 38533341
25 38534721
25 38535719
25 38535938
25 38535994
25 38536065
25 38536188
25 38536724
25 38536920
25 38537050
25 38537147
25 38537151
25 38537154
25 38537158
25 38537221
25 38537223
25 38537249
25 38537311
25 38537354
25 38537431
25 38537457
25 38537486
25 38537498
25 38537520
25 38537536
25 38537927
25 38537947
25 38537949
25 38538065
25 38538162
25 38538174
25 38539032
25 38539187
25 38539721
25 38539881
25 38539987
25 38540092
25 38540119
25 38540214
25 38540217
25 38540222
25 38540428
25 38540431
25 38540435
25 38540817
25 38540826
25 38540929
25 38541088
25 38541144
25 38541284
25 38541304
25 38541464
25 38541548
25 38541549
25 38541687
25 38541806
25 38542021
25 38542076
25 38542167
25 38542304
25 38542344
25 38542358
25 38542391
25 38542436
25 38542871
25 38543086
25 38543177
25 38543990
25 38544073
25 38544350
25 38544518
25 38546212
25 38546223
25 38546254
25 38546498
25 38546657
25 38546700
25 38546713
25 38547102
25 38547239
25 38547476
25 38547550
25 38547767
25 38547884
25 38548021
25 38548160
25 38548362
25 38548921
25 38548958
25 38549596
25 38549680
25 38549876
25 38550470
25 38550516
25 38550558
25 38551023
25 38551049
25 38551102
25 38551208
25 38551274
25 38551344
25 38551785
25 38551803
25 38551929
25 38552020
25 38552097
25 38552339
25 38552498
25 38552597
25 38552795
25 38553674
25 38553733
25 38553861
25 38554006
25 38554127
25 38554145
25 38554230
25 38554362
25 38554472
25 38555070
25 38555232
25 38555365
25 38555375
25 38555540
25 38555733
25 38555787
25 38556981
25 38557155
25 38557274
25 38557946
25 38558064
25 38558069
25 38558172
25 38558208
25 38558330
25 38558398
25 38558712
25 38558757
25 38558871
25 38559063
25 38559079
25 38559104
25 38559211
25 38559221
25 38559279
25 38559361
25 38559377
25 38559511
25 38559557
25 38559824
25 38559927
25 38560028
25 38560034
25 38560044
25 38560183
25 38560267
25 38560320
25 38560403
25 38568023
25 38568035
25 38568057
25 38568311
25 38568315
25 38568564
25 38568911
25 38569390
25 38569429
25 38569519
25 38569624
25 38569775
25 38569894
25 38570841
25 38570945
25 38572834
25 38573174
25 38573446
25 38573836
25 38573921
25 38574063
25 38574175
25 38574684
25 38575766
25 38575976
25 38576928
25 38577132
25 38577552
25 38578314
25 38578371
25 38578623
25 38578823
25 38579576
25 38580113
25 38581334
25 38581508
25 38582022
25 38582395
25 38582623
25 38582834
25 38582958
25 38582973
25 38583006
25 38583022
25 38583189
25 38583348
25 38583368
25 38583375
25 38584162
25 38584236
25 38584270
25 38584313
25 38584383
25 38584425
25 38584536
25 38584587
25 38584727
25 38584739
25 38584926
25 38585415
25 38585454
25 38585529
25 38585596
25 38585705
25 38585732
25 38585838
25 38586229
25 38586231
25 38586470
25 38586539
25 38586545
25 38586567
25 38586594
25 38586652
25 38586795
25 38586938
25 38586997
25 38587029
25 38587175
25 38587193
25 38587274
25 38587305
25 38587331
25 38587428
25 38587448
25 38587675
25 38587774
25 38587869
25 38587969
25 38587984
25 38588178
25 38588614
25 38588686
25 38588810
25 38588944
25 38588986
25 38589321
25 38589365
25 38589465
25 38589489
25 38589512
25 38589517
25 38589525
25 38589578
25 38589682
25 38590178
25 38590193
25 38590310
25 38590664
25 38590666
25 38590985
25 38591119
25 38591336
25 38591533
25 38591729
25 38591989
25 38592246
25 38592284
25 38592351
25 38592550
25 38592724
25 38592783
25 38593097
25 38593707
25 38593755
25 38594627
25 38595010
25 38595036
25 38595088
25 38595349
25 38595605
25 38595677
25 38596740
25 38596864
25 38597242
25 38597496
25 38597594
25 38597602
25 38597801
25 38597857
25 38597977
25 38598062
25 38598098
25 38598452
25 38599193
25 38599469
25 38599611
25 38599644
25 38599706
25 38600128
25 38600284
25 38600300
25 38600370
25 38600402
25 38600428
25 38600662
25 38600688
25 38600717
25 38600770
25 38601176
25 38601329
25 38601334
25 38601643
25 38602166
25 38602191
25 38602480
25 38602790
25 38602822
25 38603403
25 38603702
25 38603785
25 38604628
25 38604719
25 38604720
25 38604808
25 38604925
25 38605012
25 38605332
25 38605513
25 38605521
25 38606861
25 38607254
25 38607487
25 38607651
25 38608077
25 38608420
25 38608701
25 38609222
25 38609578
25 38609698
25 38609713
25 38609903
25 38610096
25 38610128
25 38610206
25 38610227
25 38610293
25 38610460
25 38610543
25 38610548
25 38610570
25 38614115
25 38614909
25 38616694
25 38616769
25 38617220
25 38617446
25 38618215
25 38618253
25 38620093
25 38620802
25 38621029
25 38622850
25 38624479
25 38624482
25 38625131
25 38625443
25 38625655
25 38625931
25 38630486
25 38630792
25 38630846
25 38631164
25 38631814
25 38631886
25 38634151
25 38636211
25 38638295
25 38638759
25 38639769
25 38639859
25 38640146
25 38640234
25 38640798
25 38640932
25 38641048
25 38641207
25 38641416
25 38641452
25 38641532
25 38641564
25 38641744
25 38641947
25 38642654
25 38643022
25 38643164
25 38644139
25 38644772
25 38644929
25 38646194
25 38646299
25 38646685
25 38647188
25 38647638
25 38648023
25 38648709
25 38649299
25 38649510
25 38649511
25 38650148
25 38651774
25 38652402
25 38652448
25 38652452
25 38652486
25 38652487
25 38652491
25 38652551
25 38652711
25 38652761
25 38653150
25 38653190
25 38653277
25 38653369
25 38653403
25 38653641
25 38653865
25 38654257
25 38654833
25 38655465
25 38655547
25 38655549
25 38655617
25 38655882
25 38655987
25 38656070
25 38656176
25 38657148
25 38657183
25 38657375
25 38657533
25 38657696
25 38657879
25 38657965
25 38658421
25 38659755
25 38660770
25 38660880
25 38661089
25 38661207
25 38661512
25 38662193
25 38663419
25 38663486
25 38663608
25 38664512
25 38664987
25 38665024
25 38666145
25 38666712
25 38666721
25 38668402
25 38668521
25 38668816
25 38668962
25 38669012
25 38669227
25 38671298
25 38673823
25 38674326
25 38674511
25 38675046
25 38676333
25 38677343
25 38677495
25 38678275
25 38678317
25 38678983
25 38679028
25 38679342
25 38680497
25 38680523
25 38680837
25 38681759
25 38681789
25 38682466
25 38682664
25 38684207
25 38685565
25 38686903
25 38687302
25 38687522
25 38687974
25 38688839
25 38689580
25 38690004
25 38690053
25 38690466
25 38690642
25 38690799
25 38691455
25 38692787
25 38692849
25 38693071
25 38693288
25 38694126
25 38694316
25 38694351
25 38695737
25 38700122
25 38700755
25 38701062
25 38701146
25 38701162
25 38701165
25 38701655
25 38701763
25 38703815
25 38705740
25 38706819
25 38707048
25 38707049
25 38707577
25 38707636
25 38708016
25 38708260
25 38708447
25 38709297
25 38714685
25 38714898
25 38714915
25 38717292
25 38719809
25 38721504
25 38721521
25 38722807
25 38723016
25 38723076
25 38723765
25 38724162
25 38725100
25 38726073
25 38727023
25 38727516
25 38728804
25 38728940
25 38729013
25 38729799
25 38730409
25 38731395
25 38731936
25 38732074
25 38732228
25 38732651
25 38732861
25 38733130
25 38735049
25 38735300
25 38736942
25 38737744
25 38737814
25 38737895
25 38737927
25 38737968
25 38738454
25 38738566
25 38738582
25 38738770
25 38741428
25 38742139
25 38742590
25 38742797
25 38742950
25 38743322
25 38743656
25 38744065
25 38744072
25 38744102
25 38744401
25 38744492
25 38744493
25 38744535
25 38744722
25 38744750
25 38744760
25 38744882
25 38745161
25 38745170
25 38745178
25 38745189
25 38745368
25 38745380
25 38745667
25 38745887
25 38745913
25 38745940
25 38745950
25 38745963
25 38746015
25 38746152
25 38746183
25 38746253
25 38746335
25 38746441
25 38746496
25 38746497
25 38746646
25 38747022
25 38747144
25 38747871
25 38747892
25 38747900
25 38747962
25 38748068
25 38748221
25 38748298
25 38748635
25 38749247
25 38749273
25 38749276
25 38749321
25 38750109
25 38750501
25 38750779
25 38750879
25 38750913
25 38750949
25 38750977
25 38751061
25 38751282
25 38751845
25 38751872
25 38751873
25 38752004
25 38752023
25 38752024
25 38752043
25 38752082
25 38752092
25 38752134
25 38752191
25 38752350
25 38752489
25 38752521
25 38752697
25 38753105
25 38753555
25 38753599
25 38753643
25 38754579
25 38754765
25 38754916
25 38755839
25 38755844
25 38757037
25 38757809
25 38758189
25 38758192
25 38759125
25 38760262
25 38760288
25 38761300
25 38761716
25 38761921
25 38762377
25 38763092
25 38764483
25 38764710
25 38764719
25 38764769
25 38764818
25 38764910
25 38765086
25 38765954
25 38766129
25 38766782
25 38766930
25 38768624
25 38769181
25 38769638
25 38770268
25 38770449
25 38770644
25 38771519
25 38772382
25 38777310
25 38778040
25 38778849
25 38779808
25 38781257
25 38781329
25 38785875
25 38787294
25 38787747
25 38788460
25 38789098
25 38789544
25 38789643
25 38789709
25 38789920
25 38790636
25 38790805
25 38790878
25 38791444
25 38791665
25 38792398
25 38792885
25 38793809
25 38794085
25 38794135
25 38794621
25 38794717
25 38794725
25 38794906
25 38795085
25 38795356
25 38795931
25 38796883
25 38797023
25 38797038
25 38798496
25 38798706
25 38798813
25 38800994
25 38802912
25 38803022
25 38803458
25 38803777
25 38804504
25 38804763
25 38804819
25 38805024
25 38805186
25 38805324
25 38805682
25 38805720
25 38805726
25 38805732
25 38805800
25 38805997
25 38806044
25 38806335
25 38806624
25 38807319
25 38808033
25 38808118
25 38810208
25 38810275
25 38810385
25 38810478
25 38810563
25 38810797
25 38810825
25 38811265
25 38811546
25 38811600
25 38811725
25 38812075
25 38812613
25 38813460
25 38813755
25 38813813
25 38813885
25 38813976
25 38814579
25 38815236
25 38817464
25 38817690
25 38817916
25 38818472
25 38818663
25 38818880
25 38818906
25 38818931
25 38818951
25 38818977
25 38819017
25 38819026
25 38819375
25 38819399
25 38819406
25 38819618
25 38819644
25 38819716
25 38819845
25 38819857
25 38820661
25 38820780
25 38820817
25 38820949
25 38821504
25 38821519
25 38821524
25 38821558
25 38821825
25 38822055
25 38822063
25 38822103
25 38822125
25 38822656
25 38823060
25 38823298
25 38823696
25 38824226
25 38824374
25 38824412
25 38824449
25 38824743
25 38824799
25 38825212
25 38825494
25 38826054
25 38826495
25 38826827
25 38826842
25 38827364
25 38827644
25 38827859
25 38827936
25 38828038
25 38828119
25 38828221
25 38828901
25 38829010
25 38829099
25 38829324
25 38829440
25 38829555
25 38829684
25 38829882
25 38830039
25 38830302
25 38830446
25 38830505
25 38830672
25 38830732
25 38830920
25 38831151
25 38831169
25 38831339
25 38831569
25 38831842
25 38832008
25 38832043
25 38832099
25 38832190
25 38832205
25 38832377
25 38832582
25 38832717
25 38832864
25 38833087
25 38833226
25 38833299
25 38833437
25 38833455
25 38834195
25 38834394
25 38834643
25 38834715
25 38834905
25 38835007
25 38835057
25 38835105
25 38835111
25 38835336
25 38835574
25 38835919
25 38835949
25 38836009
25 38836321
25 38836599
25 38836949
25 38837433
25 38837436
25 38837739
25 38837865
25 38838564
25 38838616
25 38838635
25 38838858
25 38839137
25 38839412
25 38839563
25 38839608
25 38839901
25 38840869
25 38840896
25 38840897
25 38840994
25 38841159
25 38841241
25 38841242
25 38841351
25 38841763
25 38841876
25 38842118
25 38842202
25 38842595
25 38843175
25 38843184
25 38844131
25 38844134
25 38844343
25 38844438
25 38844465
25 38844490
25 38844513
25 38845071
25 38845330
25 38845462
25 38845696
25 38845904
25 38845971
25 38845986
25 38846032
25 38846911
25 38847523
25 38847602
25 38847648
25 38848049
25 38848100
25 38848960
25 38848961
25 38849162
25 38849172
25 38849199
25 38849541
25 38849612
25 38849841
25 38849873
25 38850477
25 38850894
25 38851004
25 38851061
25 38851342
25 38851855
25 38852577
25 38852709
25 38852819
25 38853461
25 38853996
25 38854091
25 38854101
25 38854164
25 38854324
25 38854829
25 38854835
25 38854854
25 38854905
25 38855007
25 38855070
25 38855094
25 38855447
25 38857300
25 38857311
25 38857372
25 38857483
25 38857946
25 38858148
25 38858158
25 38858195
25 38858206
25 38858314
25 38858316
25 38858590
25 38858723
25 38858898
25 38858911
25 38859009
25 38859280
25 38859368
25 38859957
25 38860004
25 38860233
25 38860305
25 38860396
25 38860456
25 38860743
25 38860849
25 38861146
25 38861280
25 38861376
25 38861685
25 38861721
25 38861749
25 38861928
25 38861955
25 38862713
25 38863748
25 38863810
25 38864587
25 38864796
25 38864894
25 38864924
25 38864956
25 38864982
25 38865212
25 38865369
25 38865370
25 38865457
25 38865871
25 38866065
25 38867166
25 38867449
25 38867465
25 38867593
25 38868171
25 38868174
25 38868343
25 38871473
25 38871827
25 38871957
25 38872051
25 38872998
25 38873481
25 38873507
25 38873847
25 38874223
25 38874607
25 38880018
25 38880130
25 38880568
25 38880569
25 38881102
25 38881135
25 38881590
25 38881935
25 38882057
25 38882218
25 38882888
25 38885148
25 38885814
25 38885983
25 38886162
25 38886350
25 38886366
25 38887101
25 38888861
25 38889959
25 38890412
25 38891407
25 38892702
25 38894026
25 38894908
25 38895372
25 38895445
25 38895497
25 38896227
25 38896282
25 38896335
25 38896471
25 38896837
25 38897371
25 38897479
25 38898411
25 38898654
25 38898773
25 38898774
25 38899072
25 38899296
25 38900219
25 38900583
25 38901544
25 38902890
25 38903390
25 38904228
25 38904961
25 38904998
25 38905681
25 38906208
25 38906518
25 38907472
25 38908966
25 38909671
25 38909704
25 38910848
25 38911579
25 38911972
25 38912727
25 38918613
25 38918740
25 38918913
25 38920376
25 38920517
25 38920637
25 38921841
25 38921940
25 38922143
25 38922434
25 38922474
25 38922735
25 38923529
25 38923858
25 38923911
25 38923944
25 38923945
25 38924255
25 38924296
25 38924536
25 38924591
25 38924660
25 38924716
25 38924795
25 38925016
25 38925163
25 38925467
25 38926034
25 38926042
25 38926380
25 38926539
25 38926653
25 38926659
25 38926924
25 38927369
25 38927411
25 38927559
25 38927561
25 38927956
25 38928322
25 38929456
25 38929556
25 38930293
25 38930854
25 38930974
25 38931281
25 38931657
25 38931692
25 38932683
25 38932869
25 38933821
25 38933869
25 38934468
25 38934531
25 38934679
25 38934811
25 38934829
25 38934971
25 38934979
25 38935153
25 38935221
25 38935309
25 38936210
25 38936897
25 38937005
25 38937137
25 38937202
25 38937232
25 38937370
25 38937420
25 38938005
25 38938046
25 38938132
25 38938137
25 38938168
25 38938197
25 38938400
25 38938684
25 38939102
25 38939113
25 38939131
25 38939167
25 38939284
25 38939448
25 38939982
25 38940332
25 38940415
25 38940424
25 38940659
25 38941283
25 38941518
25 38941765
25 38941772
25 38942169
25 38942319
25 38942523
25 38943746
25 38943892
25 38944111
25 38944407
25 38945099
25 38945487
25 38946124
25 38946429
25 38946611
25 38946632
25 38946755
25 38946992
25 38947251
25 38948073
25 38949538
25 38949582
25 38949600
25 38949620
25 38949672
25 38949839
25 38950242
25 38951772
25 38952048
25 38952307
25 38954634
25 38955828
25 38956296
25 38956592
25 38956933
25 38958919
25 38958968
25 38959003
25 38959506
25 38959864
25 38961236
25 38961454
25 38962011
25 38962501
25 38962511
25 38963026
25 38963192
25 38963242
25 38963967
25 38964266
25 38965184
25 38969485
25 38969503
25 38970064
25 38970234
25 38970437
25 38972479
25 38972647
25 38972784
25 38972874
25 38973914
25 38974760
25 38975260
25 38975296
25 38975902
25 38977293
25 38977786
25 38978190
25 38978890
25 38979367
25 38979424
25 38979930
25 38981778
25 38983529
25 38983888
25 38984421
25 38984522
25 38984849
25 38985262
25 38985435
25 38985817
25 38985832
25 38986131
25 38986228
25 38987347
25 38988479
25 38989181
25 38991838
25 38992127
25 38992248
25 38992663
25 38993401
25 38993682
25 38993833
25 38994358
25 38994689
25 38994794
25 38994845
25 38994914
25 38994937
25 38994956
25 38995176
25 38995386
25 38995870
25 38996081
25 38996271
25 38996408
25 38996610
25 38996974
25 38997351
25 38998038
25 38998106
25 38998444
25 38998513
25 38998649
25 38998740
25 38998743
25 39000507
25 39000600
25 39001099
25 39001270
25 39001389
25 39002646
25 39002680
25 39002790
25 39003001
25 39003041
25 39003133
25 39003320
25 39003480
25 39003535
25 39003555
25 39003610
25 39003748
25 39003902
25 39003961
25 39003967
25 39004200
25 39004253
25 39004339
25 39005006
25 39005225
25 39005369
25 39005545
25 39005721
25 39005950
25 39005957
25 39006024
25 39006208
25 39006281
25 39006349
25 39006820
25 39007077
25 39007301
25 39007317
25 39007404
25 39007589
25 39008813
25 39008821
25 39008864
25 39008972
25 39009125
25 39013778
25 39014041
25 39014161
25 39014436
25 39014491
25 39014783
25 39014856
25 39014863
25 39014888
25 39014994
25 39015212
25 39015217
25 39015232
25 39015238
25 39015256
25 39015296
25 39015523
25 39015527
25 39015528
25 39015623
25 39015673
25 39015834
25 39015835
25 39015914
25 39015957
25 39015969
25 39015977
25 39016024
25 39016503
25 39016534
25 39016660
25 39016727
25 39017202
25 39017203
25 39017235
25 39017335
25 39017375
25 39017488
25 39017503
25 39017526
25 39017647
25 39017874
25 39017950
25 39017989
25 39018243
25 39018521
25 39018622
25 39018638
25 39018650
25 39018715
25 39018765
25 39019235
25 39019268
25 39019311
25 39019401
25 39019422
25 39019512
25 39019631
25 39019663
25 39019894
25 39019952
25 39020584
25 39020772
25 39020881
25 39020921
25 39020927
25 39021002
25 39022050
25 39022059
25 39022352
25 39022368
25 39022417
25 39022472
25 39022500
25 39022855
25 39022857
25 39023004
25 39023052
25 39023449
25 39023575
25 39023716
25 39023882
25 39023961
25 39024187
25 39024271
25 39024310
25 39024761
25 39025034
25 39025411
25 39025832
25 39025986
25 39026166
25 39026500
25 39026683
25 39026736
25 39026976
25 39027266
25 39027420
25 39027430
25 39027524
25 39027733
25 39027838
25 39027899
25 39027946
25 39028013
25 39028189
25 39028433
25 39028696
25 39028700
25 39030062
25 39030123
25 39030363
25 39031057
25 39031405
25 39031635
25 39032095
25 39032227
25 39032351
25 39032400
25 39032742
25 39033204
25 39033235
25 39033445
25 39033455
25 39034330
25 39034489
25 39034583
25 39034763
25 39034792
25 39034835
25 39034860
25 39034921
25 39034939
25 39035107
25 39035170
25 39035582
25 39035650
25 39035868
25 39036159
25 39036173
25 39036183
25 39036209
25 39036235
25 39036286
25 39036349
25 39036368
25 39036387
25 39036498
25 39036521
25 39036551
25 39036558
25 39036679
25 39036731
25 39036803
25 39036936
25 39036945
25 39037059
25 39037085
25 39037095
25 39037178
25 39037236
25 39037430
25 39037462
25 39037795
25 39037881
25 39038107
25 39038259
25 39038391
25 39038393
25 39038421
25 39038477
25 39038478
25 39038565
25 39038747
25 39039177
25 39039247
25 39039257
25 39039342
25 39039384
25 39039584
25 39039609
25 39039674
25 39039772
25 39039930
25 39040028
25 39040382
25 39040495
25 39040639
25 39041154
25 39041171
25 39041186
25 39041199
25 39041300
25 39041629
25 39042138
25 39042244
25 39042284
25 39042296
25 39042339
25 39042383
25 39042432
25 39042475
25 39042552
25 39042553
25 39042875
25 39042941
25 39043124
25 39043229
25 39043299
25 39043358
25 39043362
25 39043742
25 39043802
25 39043839
25 39043851
25 39044021
25 39044101
25 39044319
25 39044830
25 39044963
25 39045460
25 39045580
25 39045699
25 39045716
25 39045775
25 39045831
25 39046295
25 39046478
25 39046509
25 39046554
25 39046584
25 39046607
25 39046731
25 39046852
25 39046995
25 39047164
25 39047221
25 39047236
25 39047357
25 39047442
25 39047469
25 39047604
25 39047612
25 39047651
25 39047660
25 39047734
25 39047773
25 39047796
25 39047799
25 39047814
25 39047816
25 39047819
25 39047836
25 39047853
25 39047987
25 39048277
25 39048283
25 39048424
25 39048426
25 39048531
25 39048678
25 39048738
25 39048765
25 39048829
25 39048865
25 39048879
25 39048941
25 39048998
25 39049107
25 39049117
25 39049118
25 39049119
25 39049159
25 39049187
25 39049313
25 39049330
25 39049342
25 39049447
25 39049561
25 39050051
25 39050053
25 39050143
25 39050540
25 39050640
25 39050691
25 39050719
25 39050746
25 39050896
25 39051511
25 39051569
25 39051667
25 39051694
25 39051697
25 39051741
25 39051781
25 39051811
25 39051909
25 39051936
25 39052020
25 39052082
25 39052129
25 39052173
25 39052257
25 39052316
25 39052360
25 39052370
25 39052390
25 39052425
25 39052474
25 39052560
25 39052621
25 39052645
25 39053736
25 39053782
25 39053937
25 39053969
25 39054373
25 39054561
25 39054774
25 39055207
25 39055245
25 39055306
25 39055328
25 39055374
25 39055477
25 39055514
25 39055596
25 39055652
25 39055703
25 39055791
25 39055798
25 39055810
25 39055812
25 39055822
25 39055903
25 39056234
25 39056237
25 39056321
25 39056350
25 39056731
25 39056798
25 39056963
25 39056964
25 39057011
25 39057032
25 39057041
25 39057189
25 39057197
25 39057206
25 39057227
25 39057259
25 39057296
25 39057361
25 39057369
25 39057503
25 39057558
25 39057592
25 39057855
25 39057872
25 39058067
25 39058157
25 39058383
25 39058533
25 39058574
25 39058604
25 39058743
25 39058767
25 39058797
25 39058810
25 39058811
25 39058853
25 39059187
25 39059390
25 39059495
25 39059586
25 39059588
25 39059605
25 39059673
25 39059723
25 39060087
25 39060167
25 39060406
25 39060502
25 39060542
25 39060613
25 39060835
25 39060896
25 39060906
25 39060968
25 39061059
25 39061079
25 39061119
25 39061174
25 39061384
25 39061409
25 39061540
25 39061616
25 39061718
25 39061728
25 39061755
25 39061793
25 39062035
25 39062052
25 39062130
25 39062472
25 39062926
25 39063474
25 39063561
25 39063569
25 39063709
25 39063788
25 39063870
25 39064147
25 39064229
25 39064623
25 39064978
25 39065370
25 39065404
25 39065623
25 39065881
25 39065960
25 39066037
25 39066134
25 39066369
25 39067578
25 39067686
25 39068004
25 39068075
25 39069107
25 39069901
25 39070152
25 39070302
25 39070534
25 39070685
25 39070954
25 39070982
25 39071203
25 39071343
25 39071365
25 39071369
25 39071374
25 39071391
25 39071396
25 39071443
25 39071477
25 39071478
25 39071534
25 39071603
25 39071649
25 39071690
25 39071715
25 39071868
25 39071880
25 39071976
25 39071991
25 39072111
25 39072123
25 39072135
25 39072139
25 39072140
25 39072224
25 39072237
25 39072245
25 39072307
25 39072310
25 39072355
25 39072382
25 39072475
25 39072503
25 39072684
25 39072816
25 39073020
25 39073439
25 39073471
25 39073490
25 39073563
25 39073751
25 39073821
25 39073899
25 39073919
25 39073920
25 39074008
25 39074080
25 39074082
25 39074091
25 39074112
25 39074164
25 39074170
25 39074203
25 39074211
25 39074216
25 39074237
25 39074238
25 39074288
25 39074309
25 39074418
25 39074441
25 39074454
25 39074479
25 39074486
25 39074558
25 39074621
25 39074642
25 39074783
25 39074996
25 39075044
25 39075241
25 39075267
25 39075337
25 39075413
25 39075416
25 39075435
25 39075600
25 39075745
25 39075793
25 39075840
25 39075845
25 39075871
25 39075931
25 39076090
25 39076170
25 39076179
25 39076183
25 39076236
25 39076238
25 39076429
25 39076644
25 39076671
25 39076760
25 39076761
25 39076789
25 39076874
25 39076900
25 39076968
25 39076994
25 39076998
25 39076999
25 39077003
25 39077047
25 39077355
25 39077371
25 39077372
25 39077424
25 39077454
25 39077460
25 39077562
25 39077571
25 39077583
25 39077616
25 39077769
25 39077783
25 39077796
25 39077843
25 39078274
25 39078283
25 39078292
25 39078366
25 39078372
25 39078378
25 39078446
25 39078666
25 39078701
25 39078809
25 39078926
25 39079102
25 39079352
25 39079656
25 39079676
25 39079837
25 39080042
25 39080118
25 39080956
25 39080963
25 39080989
25 39080997
25 39081003
25 39081240
25 39081282
25 39081332
25 39081466
25 39081506
25 39081511
25 39081523
25 39081584
25 39081700
25 39081708
25 39082087
25 39082274
25 39082299
25 39082373
25 39082474
25 39082649
25 39082821
25 39082958
25 39083006
25 39083067
25 39083427
25 39083664
25 39083743
25 39083748
25 39083778
25 39084265
25 39084451
25 39084539
25 39084540
25 39084596
25 39084597
25 39084824
25 39084952
25 39085246
25 39085279
25 39085288
25 39085386
25 39085473
25 39085478
25 39085512
25 39085590
25 39085602
25 39085914
25 39085964
25 39085965
25 39085969
25 39086065
25 39086075
25 39086104
25 39086112
25 39086124
25 39086396
25 39086443
25 39086462
25 39086468
25 39086469
25 39086567
25 39086930
25 39087146
25 39087180
25 39087229
25 39087597
25 39094081
25 39094094
25 39094326
25 39094412
25 39094415
25 39094420
25 39094429
25 39094498
25 39094550
25 39094792
25 39094964
25 39095204
25 39095241
25 39095353
25 39095395
25 39095448
25 39095682
25 39096022
25 39096128
25 39096169
25 39096193
25 39096197
25 39096205
25 39096247
25 39096275
25 39096372
25 39096373
25 39096531
25 39096537
25 39096555
25 39097060
25 39097187
25 39097276
25 39097279
25 39097283
25 39097437
25 39097468
25 39097518
25 39097566
25 39097619
25 39097677
25 39097822
25 39097849
25 39097976
25 39098128
25 39098199
25 39098485
25 39098487
25 39098548
25 39099177
25 39099213
25 39099236
25 39099246
25 39099248
25 39099334
25 39099344
25 39099400
25 39099458
25 39099648
25 39099935
25 39099975
25 39099994
25 39100024
25 39100144
25 39100201
25 39100205
25 39100225
25 39100523
25 39100663
25 39100724
25 39100764
25 39100840
25 39100858
25 39100897
25 39100930
25 39101023
25 39101197
25 39101211
25 39101230
25 39101260
25 39101832
25 39102945
25 39103494
25 39103645
25 39103766
25 39104177
25 39104423
25 39104770
25 39105990
25 39106433
25 39106515
25 39106787
25 39106794
25 39106847
25 39106915
25 39106953
25 39106971
25 39107282
25 39107587
25 39107679
25 39107732
25 39107879
25 39108006
25 39108058
25 39108637
25 39108643
25 39108676
25 39108683
25 39109012
25 39109481
25 39109491
25 39109888
25 39110112
25 39110137
25 39110140
25 39110352
25 39110464
25 39110723
25 39110903
25 39111597
25 39111845
25 39112402
25 39113415
25 39113777
25 39115117
25 39115124
25 39115127
25 39115324
25 39115571
25 39116087
25 39116257
25 39116323
25 39117353
25 39117950
25 39117951
25 39118036
25 39118985
25 39119015
25 39119072
25 39119113
25 39119206
25 39119676
25 39119829
25 39119860
25 39120756
25 39120932
25 39121061
25 39121233
25 39121252
25 39121553
25 39121584
25 39121645
25 39121688
25 39121698
25 39123805
25 39124708
25 39124749
25 39124751
25 39125503
25 39127037
25 39129570
25 39129871
25 39131684
25 39132564
25 39132838
25 39133056
25 39133299
25 39134424
25 39135987
25 39136281
25 39136908
25 39137011
25 39137231
25 39137285
25 39137591
25 39137673
25 39138311
25 39139082
25 39139234
25 39139953
25 39140566
25 39140960
25 39141743
25 39142531
25 39142708
25 39142795
25 39142806
25 39142897
25 39142898
25 39143222
25 39143715
25 39143736
25 39144358
25 39144364
25 39144639
25 39144695
25 39144886
25 39146268
25 39146469
25 39146530
25 39146831
25 39147647
25 39147723
25 39147794
25 39148126
25 39148140
25 39149612
25 39150726
25 39150910
25 39150914
25 39151505
25 39151701
25 39152655
25 39152882
25 39153288
25 39153632
25 39153741
25 39155222
25 39156222
25 39156550
25 39156822
25 39156823
25 39156842
25 39156910
25 39157051
25 39157101
25 39157104
25 39157204
25 39157205
25 39157266
25 39157293
25 39157406
25 39157452
25 39157455
25 39157667
25 39157895
25 39157896
25 39157904
25 39157975
25 39158083
25 39158196
25 39158247
25 39158350
25 39158406
25 39158414
25 39158485
25 39158731
25 39158841
25 39158924
25 39159132
25 39159202
25 39159207
25 39159208
25 39159213
25 39159225
25 39159291
25 39159339
25 39159418
25 39159425
25 39159446
25 39159593
25 39159601
25 39159609
25 39159700
25 39159710
25 39159881
25 39159923
25 39159985
25 39160197
25 39160249
25 39160338
25 39160344
25 39160436
25 39160452
25 39160490
25 39160495
25 39160505
25 39160693
25 39160801
25 39161056
25 39161104
25 39161318
25 39161379
25 39161395
25 39161478
25 39161549
25 39161591
25 39161707
25 39161751
25 39162093
25 39162184
25 39162300
25 39162403
25 39162433
25 39162449
25 39162763
25 39162886
25 39163225
25 39163241
25 39163649
25 39163798
25 39164577
25 39164633
25 39165233
25 39165253
25 39165382
25 39165501
25 39165509
25 39165611
25 39165662
25 39165810
25 39165848
25 39166206
25 39166218
25 39166313
25 39166359
25 39166618
25 39166858
25 39166883
25 39166911
25 39167008
25 39167462
25 39167629
25 39167715
25 39167753
25 39167789
25 39167843
25 39167855
25 39167868
25 39167883
25 39167949
25 39168012
25 39168064
25 39168304
25 39168311
25 39168324
25 39168334
25 39168342
25 39168353
25 39168367
25 39168435
25 39168520
25 39168595
25 39168742
25 39168750
25 39168752
25 39168773
25 39168845
25 39168900
25 39168993
25 39169016
25 39169111
25 39169361
25 39169437
25 39169563
25 39169725
25 39169761
25 39169762
25 39169878
25 39169964
25 39170385
25 39171512
25 39171950
25 39172141
25 39172147
25 39172207
25 39172258
25 39172333
25 39172354
25 39172379
25 39172401
25 39172459
25 39172471
25 39172492
25 39172498
25 39173092
25 39173173
25 39173201
25 39173311
25 39173329
25 39173605
25 39173990
25 39174045
25 39174077
25 39174103
25 39174290
25 39174300
25 39174305
25 39174362
25 39174966
25 39175101
25 39175220
25 39175328
25 39175412
25 39175509
25 39175695
25 39175703
25 39175805
25 39175901
25 39176440
25 39176634
25 39176903
25 39177211
25 39177284
25 39177299
25 39177496
25 39177680
25 39177681
25 39178035
25 39178142
25 39178354
25 39178602
25 39178784
25 39178797
25 39178868
25 39179036
25 39179284
25 39179302
25 39179408
25 39179763
25 39179947
25 39179967
25 39180133
25 39180186
25 39180357
25 39180582
25 39181108
25 39181109
25 39181466
25 39181669
25 39181878
25 39181880
25 39182109
25 39182141
25 39182291
25 39182570
25 39182743
25 39183142
25 39183257
25 39183294
25 39183320
25 39183802
25 39183979
25 39184237
25 39184524
25 39185231
25 39185333
25 39185390
25 39185455
25 39185470
25 39185970
25 39186734
25 39187358
25 39187386
25 39187458
25 39187610
25 39187806
25 39188122
25 39188341
25 39188616
25 39188995
25 39189079
25 39189159
25 39189771
25 39189791
25 39189896
25 39190137
25 39190152
25 39190391
25 39190649
25 39190915
25 39191329
25 39191331
25 39191339
25 39191374
25 39191870
25 39192052
25 39192198
25 39192401
25 39192463
25 39192487
25 39192666
25 39192680
25 39192853
25 39192981
25 39193173
25 39193286
25 39193460
25 39193514
25 39193867
25 39193901
25 39193953
25 39194141
25 39194143
25 39194159
25 39194344
25 39194366
25 39194618
25 39194800
25 39194827
25 39195394
25 39195448
25 39195558
25 39195585
25 39195618
25 39195627
25 39195753
25 39195988
25 39196061
25 39196081
25 39196108
25 39196109
25 39196137
25 39196284
25 39196371
25 39196615
25 39196698
25 39196790
25 39197175
25 39197186
25 39197269
25 39197560
25 39197668
25 39197677
25 39197857
25 39197873
25 39197964
25 39197976
25 39197984
25 39198423
25 39198469
25 39198750
25 39198863
25 39198894
25 39198930
25 39199145
25 39199583
25 39199706
25 39199828
25 39199844
25 39200370
25 39200379
25 39200393
25 39200580
25 39200737
25 39200743
25 39200748
25 39200756
25 39200768
25 39200804
25 39200817
25 39201035
25 39201124
25 39201151
25 39201299
25 39201691
25 39201717
25 39201732
25 39201961
25 39202012
25 39202491
25 39202584
25 39202828
25 39202846
25 39202907
25 39202990
25 39203183
25 39203370
25 39203488
25 39203549
25 39203768
25 39204322
25 39205073
25 39205759
25 39205786
25 39205804
25 39205812
25 39206196
25 39206335
25 39207162
25 39208908
25 39209016
25 39209044
25 39209602
25 39209640
25 39209836
25 39210176
25 39210214
25 39210272
25 39210539
25 39210576
25 39210589
25 39211102
25 39211566
25 39211803
25 39212069
25 39212170
25 39212535
25 39212566
25 39212672
25 39212675
25 39212742
25 39213372
25 39213516
25 39213544
25 39213931
25 39214208
25 39214852
25 39214928
25 39215008
25 39215029
25 39215071
25 39215091
25 39215260
25 39215330
25 39215434
25 39215706
25 39215966
25 39215973
25 39216099
25 39216222
25 39216223
25 39216505
25 39216590
25 39216638
25 39216904
25 39216919
25 39216983
25 39217114
25 39217266
25 39217446
25 39217958
25 39217977
25 39218291
25 39218298
25 39218424
25 39218676
25 39218738
25 39218941
25 39219127
25 39219248
25 39219334
25 39219658
25 39220202
25 39220375
25 39220705
25 39221021
25 39221584
25 39221693
25 39221821
25 39221868
25 39221897
25 39222216
25 39222525
25 39222977
25 39223024
25 39223048
25 39223172
25 39223376
25 39223890
25 39224324
25 39224636
25 39225002
25 39225322
25 39226165
25 39226235
25 39226262
25 39226908
25 39227060
25 39227818
25 39227840
25 39228085
25 39228226
25 39228566
25 39228623
25 39228936
25 39229581
25 39229765
25 39230030
25 39230035
25 39230094
25 39230917
25 39231449
25 39231461
25 39231799
25 39232785
25 39232836
25 39233271
25 39233296
25 39233669
25 39234044
25 39234683
25 39235009
25 39235130
25 39236788
25 39237344
25 39237715
25 39237724
25 39238511
25 39238772
25 39239122
25 39239163
25 39239388
25 39239557
25 39239908
25 39240147
25 39240227
25 39240287
25 39240664
25 39240782
25 39241055
25 39241367
25 39241581
25 39243353
25 39244869
25 39245811
25 39245853
25 39245857
25 39246103
25 39246290
25 39246420
25 39246612
25 39247131
25 39247224
25 39248105
25 39248489
25 39248524
25 39248851
25 39248858
25 39248860
25 39249037
25 39249067
25 39249217
25 39249507
25 39249763
25 39250040
25 39250234
25 39250556
25 39250563
25 39250601
25 39250954
25 39251067
25 39251333
25 39251340
25 39251475
25 39252130
25 39252178
25 39255313
25 39255836
25 39256027
25 39256338
25 39256727
25 39256877
25 39257492
25 39258169
25 39258173
25 39258204
25 39258532
25 39258658
25 39258712
25 39259357
25 39259516
25 39260281
25 39260485
25 39261111
25 39261751
25 39261941
25 39261966
25 39262048
25 39262548
25 39262595
25 39262893
25 39263133
25 39263373
25 39263466
25 39264281
25 39264699
25 39264716
25 39264746
25 39264754
25 39264828
25 39265003
25 39265024
25 39265154
25 39265221
25 39265228
25 39265378
25 39265402
25 39265707
25 39265965
25 39265993
25 39266021
25 39267519
25 39267520
25 39267588
25 39267885
25 39268474
25 39268516
25 39268590
25 39268665
25 39268792
25 39268940
25 39269009
25 39270327
25 39270385
25 39270535
25 39270704
25 39271089
25 39271316
25 39271668
25 39271738
25 39271842
25 39271922
25 39272130
25 39272276
25 39272277
25 39272293
25 39272294
25 39272595
25 39273043
25 39274158
25 39274230
25 39274247
25 39274616
25 39274786
25 39274844
25 39275172
25 39275551
25 39275733
25 39275953
25 39275960
25 39275961
25 39276072
25 39276738
25 39277087
25 39277607
25 39279213
25 39279273
25 39279735
25 39279765
25 39279811
25 39279957
25 39281263
25 39281453
25 39281469
25 39281689
25 39282393
25 39282678
25 39283070
25 39283161
25 39283557
25 39283948
25 39284994
25 39285337
25 39285711
25 39287746
25 39288464
25 39288727
25 39289096
25 39289102
25 39289789
25 39290708
25 39291011
25 39292185
25 39293493
25 39293495
25 39293763
25 39295236
25 39295698
25 39296351
25 39296352
25 39297112
25 39297906
25 39297978
25 39298774
25 39298947
25 39299461
25 39299579
25 39299649
25 39300808
25 39301520
25 39301602
25 39301912
25 39301941
25 39302087
25 39302580
25 39302611
25 39302719
25 39303154
25 39303243
25 39303999
25 39304673
25 39304797
25 39305352
25 39306375
25 39306399
25 39306614
25 39306627
25 39307080
25 39307411
25 39308475
25 39309285
25 39309653
25 39309717
25 39310220
25 39310391
25 39310899
25 39311067
25 39311141
25 39311184
25 39311185
25 39311207
25 39311425
25 39311753
25 39312010
25 39312066
25 39312150
25 39312860
25 39313076
25 39313402
25 39313548
25 39313654
25 39314787
25 39315062
25 39315305
25 39315439
25 39316157
25 39316212
25 39316423
25 39316445
25 39316495
25 39316976
25 39317264
25 39317487
25 39317731
25 39317822
25 39317850
25 39318399
25 39318649
25 39318744
25 39318760
25 39318771
25 39319053
25 39319055
25 39319099
25 39319263
25 39319366
25 39319424
25 39319450
25 39319481
25 39319548
25 39319552
25 39319614
25 39319753
25 39319762
25 39320207
25 39320283
25 39320302
25 39320322
25 39320323
25 39320527
25 39320582
25 39320701
25 39321117
25 39321119
25 39321146
25 39321218
25 39321234
25 39321240
25 39321544
25 39323696
25 39324657
25 39324686
25 39326463
25 39326576
25 39326624
25 39327039
25 39327276
25 39327355
25 39328007
25 39328087
25 39328089
25 39328291
25 39328669
25 39328934
25 39329323
25 39329328
25 39329412
25 39329558
25 39329559
25 39329584
25 39330033
25 39330034
25 39330137
25 39330205
25 39330292
25 39330502
25 39331154
25 39331693
25 39331974
25 39331979
25 39331984
25 39332160
25 39332337
25 39333563
25 39333580
25 39333720
25 39334344
25 39334430
25 39334602
25 39334723
25 39335006
25 39335374
25 39335375
25 39335974
25 39336113
25 39336796
25 39337408
25 39337547
25 39337900
25 39338358
25 39338896
25 39339493
25 39339498
25 39339500
25 39339508
25 39339561
25 39339564
25 39339653
25 39339720
25 39339748
25 39339797
25 39339914
25 39339999
25 39340468
25 39340508
25 39340574
25 39340863
25 39341104
25 39341212
25 39341347
25 39341724
25 39342007
25 39342020
25 39342146
25 39342613
25 39343598
25 39343644
25 39344094
25 39344135
25 39344215
25 39344216
25 39344381
25 39344519
25 39344584
25 39344748
25 39344788
25 39344948
25 39345057
25 39345282
25 39345567
25 39345586
25 39346020
25 39346253
25 39346257
25 39346488
25 39346537
25 39346539
25 39346878
25 39347189
25 39347190
25 39347218
25 39347412
25 39347581
25 39347582
25 39347624
25 39347632
25 39347636
25 39347655
25 39347672
25 39347723
25 39347907
25 39347955
25 39348070
25 39348125
25 39348173
25 39348195
25 39348202
25 39348250
25 39348292
25 39348323
25 39348747
25 39348778
25 39349579
25 39349601
25 39349620
25 39349649
25 39349656
25 39349825
25 39349915
25 39349997
25 39350012
25 39350107
25 39350182
25 39350286
25 39350306
25 39350325
25 39350700
25 39350765
25 39350767
25 39350783
25 39350896
25 39352349
25 39352479
25 39352538
25 39352569
25 39352588
25 39352719
25 39352869
25 39352884
25 39353010
25 39353032
25 39353063
25 39353092
25 39353132
25 39353182
25 39353186
25 39353214
25 39353377
25 39353448
25 39353457
25 39353470
25 39353567
25 39354058
25 39354214
25 39354259
25 39354260
25 39354268
25 39354343
25 39354379
25 39354381
25 39354441
25 39354471
25 39354538
25 39354631
25 39354646
25 39354683
25 39354846
25 39354868
25 39354871
25 39354971
25 39354973
25 39355062
25 39355387
25 39355968
25 39356108
25 39356109
25 39356271
25 39356464
25 39356507
25 39356555
25 39356680
25 39356799
25 39356901
25 39357008
25 39357076
25 39357113
25 39357120
25 39357138
25 39357165
25 39357173
25 39357201
25 39357268
25 39357451
25 39357455
25 39357488
25 39357538
25 39357649
25 39357671
25 39357772
25 39358083
25 39358117
25 39358367
25 39358392
25 39358587
25 39359080
25 39359163
25 39359728
25 39360128
25 39360567
25 39360624
25 39360642
25 39360656
25 39360812
25 39361228
25 39361229
25 39361268
25 39361534
25 39361633
25 39361698
25 39361701
25 39361736
25 39361743
25 39362164
25 39362372
25 39362464
25 39362526
25 39362986
25 39363101
25 39363651
25 39363966
25 39364109
25 39364294
25 39364630
25 39364958
25 39365015
25 39365105
25 39365145
25 39365319
25 39365358
25 39365420
25 39365486
25 39365498
25 39365554
25 39365636
25 39365670
25 39365695
25 39365801
25 39365869
25 39365870
25 39365901
25 39365915
25 39366012
25 39366061
25 39366198
25 39366276
25 39366316
25 39366358
25 39366388
25 39366459
25 39366578
25 39366603
25 39366615
25 39366617
25 39366624
25 39366688
25 39366751
25 39366761
25 39366809
25 39366840
25 39366848
25 39366909
25 39366939
25 39367037
25 39367047
25 39367136
25 39367157
25 39367264
25 39367374
25 39367411
25 39367433
25 39367462
25 39367495
25 39367624
25 39367688
25 39367729
25 39367879
25 39367942
25 39368018
25 39368024
25 39368337
25 39368664
25 39368796
25 39369304
25 39369325
25 39369514
25 39369961
25 39370952
25 39371478
25 39371737
25 39371820
25 39372540
25 39373071
25 39373576
25 39373703
25 39373725
25 39374551
25 39376232
25 39377178
25 39377412
25 39377510
25 39377537
25 39377543
25 39377630
25 39377653
25 39377951
25 39377979
25 39378232
25 39378391
25 39378801
25 39379109
25 39379396
25 39379461
25 39380352
25 39380649
25 39382085
25 39382138
25 39382593
25 39382961
25 39383151
25 39383216
25 39383217
25 39383249
25 39383274
25 39383280
25 39383293
25 39383326
25 39383406
25 39383428
25 39383472
25 39383536
25 39383539
25 39383578
25 39383614
25 39383620
25 39383765
25 39383881
25 39383900
25 39383923
25 39383964
25 39383969
25 39383972
25 39383987
25 39384002
25 39384031
25 39384241
25 39384263
25 39384271
25 39384326
25 39384352
25 39384408
25 39384539
25 39384666
25 39384720
25 39384727
25 39385221
25 39385403
25 39385436
25 39385890
25 39385917
25 39386013
25 39386207
25 39386226
25 39386330
25 39386601
25 39386776
25 39386780
25 39386919
25 39386950
25 39387093
25 39387227
25 39387228
25 39387284
25 39387322
25 39387483
25 39387586
25 39387630
25 39387640
25 39387658
25 39387710
25 39388267
25 39388327
25 39388377
25 39388438
25 39388450
25 39388465
25 39388478
25 39388489
25 39388536
25 39388581
25 39388589
25 39388595
25 39388764
25 39388968
25 39388979
25 39389054
25 39389246
25 39390531
25 39391085
25 39391116
25 39391174
25 39391181
25 39391257
25 39391560
25 39392418
25 39393006
25 39393367
25 39393445
25 39393461
25 39393811
25 39393976
25 39394039
25 39394145
25 39394276
25 39394341
25 39394406
25 39394662
25 39394692
25 39395211
25 39396634
25 39396892
25 39396910
25 39396984
25 39397400
25 39397423
25 39397424
25 39397425
25 39397479
25 39397501
25 39397558
25 39397561
25 39397767
25 39397835
25 39397837
25 39397875
25 39397900
25 39397968
25 39398033
25 39398034
25 39398092
25 39398310
25 39398496
25 39398529
25 39398535
25 39398586
25 39398599
25 39398767
25 39398771
25 39398783
25 39398801
25 39398815
25 39398889
25 39399392
25 39399589
25 39400610
25 39401123
25 39401978
25 39402765
25 39402812
25 39402984
25 39403462
25 39404580
25 39404616
25 39404712
25 39404788
25 39404855
25 39405090
25 39405557
25 39405840
25 39406443
25 39407456
25 39408826
25 39409306
25 39409325
25 39409372
25 39409487
25 39409755
25 39409792
25 39409832
25 39410169
25 39410651
25 39410760
25 39410943
25 39411189
25 39411221
25 39411370
25 39411901
25 39411923
25 39411941
25 39412058
25 39412698
25 39413007
25 39413389
25 39414567
25 39414654
25 39414661
25 39414909
25 39414927
25 39415040
25 39415442
25 39415808
25 39416249
25 39416507
25 39416519
25 39417824
25 39418413
25 39418555
25 39418736
25 39418829
25 39418846
25 39418908
25 39418931
25 39419056
25 39419428
25 39419527
25 39419576
25 39419621
25 39419814
25 39419888
25 39419963
25 39420024
25 39420081
25 39420915
25 39420924
25 39420936
25 39421096
25 39421129
25 39421135
25 39421219
25 39421326
25 39421463
25 39421464
25 39421599
25 39421777
25 39421940
25 39421987
25 39421988
25 39422001
25 39422528
25 39422563
25 39422565
25 39422647
25 39422679
25 39422712
25 39422973
25 39423031
25 39423085
25 39423121
25 39423266
25 39423290
25 39423312
25 39423475
25 39423631
25 39423644
25 39423763
25 39423771
25 39424058
25 39424143
25 39424157
25 39424161
25 39424189
25 39424663
25 39424716
25 39425553
25 39425669
25 39425909
25 39426112
25 39426865
25 39426938
25 39427249
25 39427414
25 39427902
25 39428126
25 39429223
25 39429930
25 39430283
25 39430342
25 39431240
25 39431678
25 39432084
25 39432288
25 39432890
25 39432960
25 39433241
25 39433252
25 39433253
25 39433258
25 39433846
25 39434032
25 39434076
25 39434262
25 39434303
25 39434649
25 39434738
25 39434776
25 39434827
25 39434829
25 39434865
25 39434906
25 39435159
25 39435423
25 39435605
25 39436061
25 39436104
25 39436965
25 39437133
25 39437656
25 39437684
25 39437749
25 39437777
25 39437784
25 39437856
25 39437866
25 39437983
25 39438041
25 39438042
25 39438141
25 39438145
25 39438152
25 39438163
25 39438187
25 39438306
25 39438667
25 39439002
25 39439005
25 39439052
25 39439131
25 39439257
25 39439354
25 39439369
25 39439567
25 39439716
25 39439820
25 39440049
25 39440230
25 39440304
25 39440324
25 39440685
25 39440783
25 39440807
25 39441455
25 39441462
25 39441601
25 39441966
25 39441990
25 39442050
25 39442057
25 39442477
25 39442589
25 39442766
25 39442864
25 39444623
25 39446505
25 39446543
25 39446686
25 39446788
25 39446820
25 39447461
25 39447621
25 39447708
25 39448032
25 39448128
25 39448203
25 39448310
25 39448315
25 39448317
25 39448609
25 39448942
25 39449326
25 39449327
25 39449378
25 39449556
25 39449756
25 39449897
25 39449920
25 39449978
25 39450040
25 39450090
25 39450099
25 39450506
25 39450795
25 39450864
25 39450893
25 39450895
25 39450902
25 39450988
25 39450992
25 39451026
25 39451029
25 39451059
25 39451072
25 39451083
25 39451086
25 39451193
25 39451262
25 39451267
25 39451271
25 39451291
25 39451371
25 39451372
25 39451454
25 39451496
25 39451617
25 39451709
25 39451732
25 39451737
25 39451789
25 39451991
25 39452014
25 39452098
25 39452131
25 39452132
25 39452135
25 39452289
25 39452320
25 39452366
25 39452444
25 39452492
25 39452638
25 39452712
25 39452834
25 39452903
25 39452956
25 39453001
25 39453062
25 39453122
25 39453207
25 39453246
25 39453308
25 39453396
25 39454334
25 39454377
25 39455042
25 39455081
25 39456128
25 39457073
25 39457210
25 39457219
25 39457335
25 39457377
25 39457542
25 39458120
25 39458152
25 39458665
25 39458771
25 39459007
25 39459562
25 39459651
25 39459918
25 39460070
25 39460088
25 39460206
25 39460335
25 39460392
25 39460396
25 39460482
25 39460514
25 39460524
25 39460556
25 39460595
25 39460891
25 39461029
25 39461083
25 39461250
25 39461357
25 39461505
25 39461744
25 39461791
25 39461983
25 39462374
25 39462383
25 39462387
25 39462388
25 39462396
25 39462478
25 39462520
25 39462523
25 39462554
25 39462580
25 39462584
25 39462595
25 39462658
25 39462734
25 39463132
25 39463177
25 39463236
25 39463371
25 39463513
25 39463591
25 39463651
25 39463758
25 39463802
25 39463810
25 39464073
25 39464212
25 39464276
25 39464325
25 39464332
25 39464360
25 39464364
25 39464394
25 39464485
25 39464640
25 39464955
25 39464994
25 39465130
25 39465691
25 39465986
25 39466110
25 39466266
25 39466408
25 39467664
25 39468038
25 39468130
25 39468680
25 39469071
25 39470088
25 39470643
25 39470908
25 39470982
25 39471585
25 39471645
25 39471756
25 39471917
25 39471971
25 39471974
25 39471989
25 39471997
25 39472009
25 39472011
25 39472041
25 39472069
25 39472108
25 39472126
25 39472147
25 39472164
25 39472177
25 39472208
25 39472333
25 39472335
25 39472357
25 39472373
25 39472413
25 39472454
25 39472473
25 39472523
25 39472535
25 39472537
25 39472539
25 39472575
25 39472610
25 39472642
25 39472649
25 39472733
25 39472734
25 39472815
25 39472913
25 39472984
25 39473026
25 39473088
25 39473195
25 39473196
25 39473213
25 39473216
25 39473261
25 39473305
25 39473320
25 39473458
25 39473459
25 39473526
25 39473531
25 39473537
25 39473538
25 39473549
25 39473553
25 39473619
25 39473626
25 39473766
25 39473826
25 39473951
25 39474053
25 39474062
25 39474113
25 39474223
25 39474321
25 39474451
25 39474680
25 39474903
25 39475001
25 39475052
25 39475179
25 39475221
25 39475347
25 39475633
25 39475644
25 39475785
25 39475913
25 39476104
25 39476376
25 39476532
25 39476538
25 39476633
25 39476752
25 39477043
25 39477351
25 39477394
25 39477576
25 39477774
25 39477777
25 39479801
25 39480059
25 39480060
25 39480063
25 39480064
25 39480152
25 39480773
25 39480861
25 39480878
25 39480940
25 39481603
25 39481628
25 39481688
25 39481783
25 39481979
25 39481980
25 39482201
25 39483201
25 39483704
25 39483825
25 39485115
25 39486177
25 39486226
25 39486485
25 39486508
25 39487541
25 39487872
25 39488396
25 39488771
25 39488832
25 39489051
25 39489134
25 39489314
25 39490923
25 39491032
25 39491138
25 39491190
25 39491378
25 39492111
25 39492116
25 39492291
25 39492530
25 39492607
25 39493486
25 39493713
25 39493831
25 39493865
25 39493976
25 39494001
25 39494430
25 39494971
25 39494977
25 39495017
25 39495055
25 39495072
25 39495393
25 39495640
25 39495642
25 39495657
25 39495788
25 39495855
25 39495856
25 39495983
25 39496076
25 39496122
25 39496123
25 39496270
25 39496324
25 39496735
25 39496768
25 39496947
25 39496953
25 39496956
25 39497003
25 39497053
25 39497231
25 39497272
25 39497363
25 39497400
25 39497416
25 39497444
25 39497447
25 39497656
25 39497784
25 39497836
25 39497963
25 39497973
25 39498055
25 39498075
25 39498095
25 39498228
25 39498263
25 39498359
25 39498378
25 39498441
25 39498461
25 39498479
25 39498515
25 39498522
25 39498548
25 39498549
25 39498609
25 39498644
25 39498648
25 39498663
25 39498708
25 39498710
25 39498716
25 39498717
25 39498726
25 39498729
25 39498854
25 39498876
25 39499023
25 39499395
25 39499430
25 39499514
25 39499531
25 39499649
25 39499720
25 39499879
25 39499900
25 39500057
25 39500083
25 39500092
25 39500095
25 39500153
25 39500195
25 39500199
25 39500220
25 39500231
25 39500244
25 39500305
25 39500322
25 39500325
25 39500344
25 39500490
25 39500700
25 39500732
25 39500813
25 39500919
25 39500970
25 39501019
25 39501024
25 39501039
25 39501051
25 39501052
25 39501053
25 39501059
25 39501098
25 39501109
25 39501124
25 39501173
25 39501249
25 39501275
25 39501280
25 39501297
25 39501321
25 39501612
25 39502001
25 39502031
25 39502047
25 39502054
25 39502094
25 39502199
25 39502315
25 39502320
25 39502346
25 39502441
25 39502489
25 39502528
25 39502557
25 39502692
25 39502767
25 39502800
25 39502801
25 39503033
25 39503075
25 39503148
25 39503196
25 39503352
25 39503381
25 39503489
25 39503570
25 39503627
25 39503631
25 39503638
25 39503639
25 39503834
25 39503861
25 39503944
25 39503964
25 39504028
25 39504165
25 39504207
25 39504372
25 39504383
25 39504388
25 39504425
25 39504512
25 39504552
25 39504610
25 39505727
25 39506369
25 39506661
25 39506673
25 39506674
25 39506823
25 39506896
25 39507028
25 39507668
25 39507846
25 39508860
25 39514087
25 39514107
25 39514303
25 39515570
25 39517380
25 39518616
25 39518708
25 39520329
25 39520336
25 39520368
25 39520508
25 39520512
25 39522011
25 39522045
25 39522315
25 39522447
25 39522609
25 39523908
25 39525105
25 39525271
25 39525838
25 39525957
25 39525975
25 39526855
25 39527876
25 39528100
25 39528216
25 39528344
25 39528347
25 39528439
25 39528440
25 39528667
25 39531095
25 39531619
25 39532400
25 39533454
25 39533465
25 39534586
25 39534846
25 39535154
25 39535193
25 39535437
25 39535667
25 39536260
25 39536319
25 39537341
25 39538284
25 39539422
25 39539752
25 39540429
25 39540671
25 39540676
25 39540827
25 39541174
25 39541645
25 39542116
25 39542777
25 39543056
25 39544243
25 39545050
25 39545074
25 39545923
25 39546720
25 39546760
25 39547076
25 39547696
25 39547731
25 39548769
25 39548936
25 39549737
25 39549860
25 39550035
25 39550147
25 39551187
25 39551825
25 39552807
25 39553180
25 39553181
25 39553545
25 39553663
25 39553747
25 39554833
25 39555495
25 39555605
25 39555702
25 39555749
25 39556191
25 39558050
25 39558131
25 39559060
25 39559076
25 39559302
25 39559568
25 39559622
25 39559729
25 39559732
25 39560037
25 39560098
25 39560119
25 39560140
25 39560150
25 39560195
25 39560202
25 39560266
25 39560271
25 39560527
25 39561910
25 39561914
25 39562744
25 39563111
25 39563143
25 39563399
25 39563429
25 39563652
25 39563667
25 39563676
25 39563694
25 39563702
25 39563705
25 39563814
25 39563938
25 39563987
25 39563988
25 39564179
25 39564284
25 39564308
25 39564345
25 39564448
25 39564486
25 39567259
25 39567339
25 39567344
25 39568070
25 39568129
25 39568222
25 39568320
25 39568820
25 39569917
25 39569954
25 39570651
25 39570962
25 39571176
25 39571226
25 39571280
25 39571865
25 39572041
25 39572086
25 39572142
25 39572535
25 39572581
25 39572615
25 39572709
25 39572958
25 39573900
25 39573912
25 39573950
25 39574055
25 39574394
25 39574573
25 39575583
25 39576459
25 39577059
25 39577068
25 39577534
25 39577832
25 39578100
25 39578491
25 39578918
25 39579075
25 39579285
25 39581702
25 39582419
25 39582643
25 39583280
25 39583992
25 39583994
25 39584077
25 39584659
25 39585380
25 39585396
25 39585410
25 39585412
25 39586788
25 39587504
25 39589113
25 39589238
25 39590158
25 39591350
25 39592184
25 39593407
25 39593515
25 39594228
25 39594761
25 39595498
25 39595666
25 39595837
25 39596297
25 39596607
25 39596747
25 39597197
25 39597263
25 39598686
25 39599037
25 39600373
25 39600511
25 39600589
25 39600808
25 39600842
25 39600968
25 39600982
25 39601061
25 39601207
25 39601240
25 39601271
25 39601352
25 39601460
25 39601514
25 39601575
25 39601625
25 39601701
25 39601731
25 39601742
25 39601746
25 39601768
25 39601789
25 39601831
25 39601869
25 39601872
25 39601953
25 39602090
25 39602271
25 39602313
25 39602334
25 39602360
25 39602392
25 39602502
25 39602674
25 39602719
25 39602721
25 39602879
25 39602910
25 39603410
25 39603485
25 39603498
25 39603577
25 39603651
25 39603652
25 39603766
25 39603795
25 39603913
25 39604298
25 39604318
25 39604333
25 39604438
25 39604479
25 39604607
25 39604844
25 39604984
25 39605044
25 39605312
25 39605580
25 39605695
25 39605748
25 39605758
25 39605763
25 39605770
25 39605808
25 39605971
25 39606014
25 39606020
25 39606167
25 39606286
25 39606398
25 39606434
25 39606665
25 39606786
25 39607331
25 39607427
25 39607436
25 39607579
25 39607703
25 39608022
25 39608023
25 39608091
25 39608300
25 39608324
25 39608347
25 39608350
25 39608563
25 39608591
25 39608621
25 39608723
25 39608838
25 39608921
25 39608966
25 39609305
25 39609352
25 39609371
25 39609412
25 39609441
25 39609459
25 39609549
25 39609568
25 39609569
25 39610074
25 39610176
25 39610640
25 39610699
25 39610711
25 39610712
25 39610713
25 39610716
25 39610966
25 39610967
25 39611128
25 39611349
25 39611378
25 39611517
25 39611655
25 39611711
25 39611794
25 39611850
25 39611877
25 39612018
25 39612034
25 39612174
25 39612227
25 39612381
25 39612450
25 39612451
25 39612460
25 39612480
25 39612590
25 39612755
25 39612791
25 39612851
25 39612870
25 39612924
25 39613027
25 39613062
25 39613117
25 39613863
25 39614037
25 39614047
25 39614101
25 39614527
25 39614732
25 39614806
25 39614979
25 39615018
25 39615020
25 39615262
25 39615272
25 39615475
25 39615781
25 39615805
25 39615859
25 39615951
25 39615973
25 39616192
25 39616313
25 39616371
25 39616445
25 39616446
25 39616673
25 39616747
25 39616850
25 39616981
25 39617217
25 39617254
25 39617375
25 39617391
25 39617506
25 39617682
25 39618049
25 39618101
25 39618284
25 39618300
25 39618407
25 39619243
25 39619365
25 39619400
25 39619618
25 39619643
25 39620051
25 39620253
25 39620776
25 39620808
25 39620889
25 39621058
25 39621131
25 39621135
25 39621354
25 39621474
25 39621654
25 39622689
25 39622929
25 39623128
25 39623156
25 39623239
25 39623305
25 39623733
25 39623736
25 39623737
25 39623789
25 39623832
25 39623865
25 39624388
25 39624431
25 39624624
25 39624707
25 39625757
25 39626313
25 39626537
25 39627122
25 39627479
25 39627627
25 39628605
25 39628618
25 39629219
25 39629221
25 39629912
25 39630207
25 39630514
25 39630515
25 39630743
25 39630787
25 39631094
25 39631115
25 39631241
25 39631253
25 39631284
25 39631315
25 39631392
25 39631716
25 39632085
25 39632510
25 39632868
25 39633562
25 39633564
25 39633729
25 39634402
25 39635136
25 39635745
25 39635879
25 39635880
25 39635905
25 39635906
25 39636005
25 39636266
25 39636391
25 39636462
25 39636722
25 39636826
25 39636947
25 39636974
25 39637041
25 39637048
25 39637087
25 39637088
25 39637291
25 39637299
25 39637319
25 39637695
25 39637801
25 39637832
25 39637956
25 39638027
25 39638148
25 39638226
25 39638276
25 39638440
25 39638594
25 39638657
25 39638663
25 39638679
25 39638779
25 39638861
25 39638979
25 39639281
25 39639368
25 39639601
25 39639616
25 39639635
25 39639661
25 39639930
25 39639971
25 39639995
25 39640045
25 39640071
25 39640081
25 39640210
25 39640211
25 39640228
25 39640279
25 39640304
25 39640312
25 39640313
25 39640577
25 39640660
25 39640815
25 39641054
25 39641980
25 39642031
25 39642042
25 39642055
25 39642091
25 39642134
25 39642186
25 39642354
25 39642424
25 39642443
25 39642525
25 39642661
25 39642663
25 39642785
25 39642807
25 39642941
25 39643082
25 39643297
25 39643419
25 39643457
25 39643781
25 39643796
25 39643826
25 39643853
25 39643868
25 39643932
25 39644131
25 39644205
25 39644220
25 39644263
25 39644311
25 39644388
25 39644466
25 39644490
25 39644712
25 39644713
25 39644755
25 39644757
25 39644831
25 39644965
25 39645051
25 39645066
25 39645203
25 39645286
25 39645510
25 39645846
25 39645867
25 39645970
25 39646024
25 39646139
25 39646402
25 39646892
25 39646959
25 39647010
25 39647053
25 39647322
25 39647347
25 39647828
25 39647866
25 39647994
25 39648131
25 39648161
25 39648520
25 39648597
25 39648650
25 39648666
25 39650381
25 39650521
25 39650998
25 39651115
25 39651116
25 39651213
25 39651440
25 39652558
25 39652881
25 39653282
25 39653364
25 39653750
25 39654488
25 39654575
25 39654637
25 39654764
25 39655044
25 39655342
25 39655437
25 39655703
25 39655929
25 39656283
25 39656517
25 39656556
25 39656606
25 39656651
25 39656804
25 39656860
25 39656977
25 39657274
25 39657337
25 39657459
25 39657802
25 39657822
25 39657939
25 39658011
25 39658125
25 39658134
25 39658193
25 39658550
25 39658770
25 39658901
25 39659314
25 39659482
25 39659589
25 39659611
25 39659755
25 39659930
25 39659982
25 39660351
25 39660722
25 39661099
25 39661146
25 39661441
25 39661567
25 39662073
25 39662114
25 39662391
25 39662399
25 39662407
25 39662446
25 39662449
25 39662604
25 39662723
25 39662976
25 39663090
25 39663248
25 39663288
25 39663389
25 39663411
25 39663421
25 39663450
25 39663604
25 39663789
25 39663876
25 39663956
25 39664169
25 39664223
25 39664560
25 39665821
25 39666512
25 39666588
25 39666635
25 39666708
25 39666812
25 39666836
25 39666878
25 39666961
25 39667087
25 39667100
25 39667287
25 39667479
25 39667505
25 39667731
25 39667846
25 39667875
25 39667891
25 39668142
25 39668197
25 39668198
25 39668232
25 39668251
25 39668262
25 39668348
25 39668447
25 39668520
25 39668696
25 39668778
25 39668788
25 39668834
25 39668946
25 39668950
25 39668977
25 39669015
25 39669019
25 39669069
25 39669445
25 39669528
25 39669550
25 39669568
25 39669831
25 39670046
25 39670119
25 39670120
25 39670137
25 39670180
25 39670219
25 39670395
25 39670496
25 39670719
25 39670751
25 39670903
25 39671089
25 39671097
25 39671167
25 39671347
25 39671559
25 39671604
25 39671618
25 39671661
25 39671757
25 39671771
25 39671940
25 39672080
25 39672081
25 39672331
25 39672651
25 39672661
25 39673077
25 39673179
25 39673181
25 39673437
25 39673607
25 39673792
25 39673848
25 39673862
25 39673863
25 39673872
25 39673880
25 39673947
25 39673987
25 39674155
25 39674159
25 39674164
25 39674183
25 39674232
25 39674238
25 39674365
25 39674381
25 39674387
25 39674415
25 39674467
25 39674525
25 39674607
25 39674612
25 39674707
25 39674714
25 39674715
25 39674737
25 39674828
25 39674898
25 39674910
25 39675036
25 39675069
25 39675076
25 39675238
25 39675316
25 39675395
25 39675408
25 39675437
25 39675525
25 39675530
25 39675539
25 39675545
25 39675546
25 39675573
25 39675634
25 39675646
25 39675647
25 39675654
25 39675656
25 39675662
25 39675671
25 39675685
25 39675698
25 39675706
25 39675720
25 39675850
25 39676078
25 39676120
25 39676130
25 39676162
25 39676200
25 39676304
25 39676444
25 39676452
25 39676503
25 39676507
25 39676522
25 39676559
25 39676564
25 39676704
25 39676710
25 39676715
25 39676737
25 39676742
25 39676788
25 39676805
25 39676832
25 39676909
25 39677015
25 39677071
25 39677087
25 39677097
25 39677129
25 39677133
25 39677184
25 39677198
25 39677247
25 39677308
25 39677310
25 39677338
25 39677400
25 39677402
25 39677403
25 39677439
25 39677442
25 39677465
25 39677469
25 39677486
25 39677497
25 39677510
25 39677536
25 39677562
25 39677567
25 39677649
25 39677654
25 39677660
25 39677683
25 39677710
25 39677759
25 39677849
25 39677895
25 39678062
25 39678068
25 39678098
25 39679343
25 39679642
25 39679685
25 39679693
25 39679700
25 39679732
25 39680115
25 39680240
25 39680353
25 39680720
25 39680777
25 39680812
25 39680829
25 39680937
25 39680979
25 39681039
25 39681061
25 39681067
25 39681073
25 39681095
25 39681110
25 39681131
25 39681231
25 39681304
25 39681344
25 39681345
25 39681424
25 39681426
25 39681444
25 39681637
25 39681693
25 39682232
25 39682266
25 39682283
25 39682284
25 39682309
25 39682340
25 39682400
25 39682479
25 39682639
25 39682645
25 39682648
25 39682827
25 39682828
25 39682838
25 39682915
25 39682978
25 39683063
25 39683228
25 39683258
25 39683321
25 39683428
25 39683446
25 39683451
25 39683499
25 39683544
25 39683602
25 39683625
25 39683680
25 39683688
25 39683869
25 39683905
25 39683924
25 39683987
25 39684011
25 39684063
25 39684081
25 39684229
25 39684394
25 39684426
25 39684518
25 39684525
25 39684545
25 39684829
25 39684918
25 39684993
25 39685107
25 39685113
25 39685140
25 39685181
25 39685254
25 39685461
25 39685522
25 39685667
25 39685723
25 39686133
25 39686162
25 39686255
25 39686267
25 39686365
25 39686449
25 39686503
25 39686575
25 39686775
25 39686801
25 39686838
25 39686842
25 39686885
25 39686911
25 39687030
25 39687188
25 39687249
25 39687267
25 39687392
25 39687460
25 39687922
25 39688012
25 39688056
25 39688057
25 39688142
25 39688391
25 39688393
25 39688405
25 39688465
25 39688496
25 39688540
25 39688639
25 39688656
25 39688660
25 39688665
25 39688685
25 39688721
25 39688757
25 39688796
25 39688823
25 39688887
25 39688931
25 39689050
25 39689154
25 39689231
25 39689291
25 39689366
25 39689785
25 39689804
25 39689818
25 39689849
25 39689896
25 39689987
25 39689988
25 39689997
25 39690001
25 39690034
25 39690131
25 39690255
25 39690312
25 39690339
25 39690712
25 39691297
25 39691346
25 39692060
25 39692146
25 39692785
25 39692873
25 39692892
25 39693269
25 39693448
25 39693749
25 39693754
25 39693814
25 39694246
25 39694254
25 39694479
25 39694483
25 39694497
25 39694500
25 39694541
25 39694542
25 39694572
25 39695236
25 39696010
25 39697035
25 39698053
25 39698389
25 39698761
25 39699283
25 39699343
25 39699399
25 39700147
25 39700243
25 39700244
25 39700654
25 39700783
25 39700888
25 39701316
25 39701455
25 39701576
25 39703076
25 39703654
25 39703662
25 39704025
25 39705197
25 39705228
25 39705787
25 39706048
25 39706059
25 39706261
25 39706884
25 39706995
25 39707140
25 39707156
25 39707163
25 39707172
25 39707189
25 39707232
25 39707250
25 39707323
25 39707343
25 39707395
25 39707795
25 39707885
25 39708067
25 39709120
25 39710441
25 39710636
25 39710729
25 39711087
25 39711352
25 39711563
25 39712458
25 39713075
25 39713241
25 39714054
25 39714802
25 39714928
25 39715653
25 39716196
25 39716291
25 39716306
25 39717121
25 39717578
25 39718084
25 39718262
25 39718478
25 39718753
25 39718954
25 39719759
25 39719884
25 39720196
25 39720497
25 39720907
25 39720932
25 39721388
25 39721427
25 39721540
25 39721570
25 39721593
25 39721622
25 39721787
25 39721824
25 39721895
25 39721977
25 39722197
25 39722331
25 39722486
25 39722521
25 39722528
25 39722529
25 39722551
25 39722705
25 39722706
25 39722735
25 39723301
25 39723463
25 39723524
25 39724702
25 39725110
25 39725114
25 39725269
25 39725694
25 39725709
25 39725719
25 39725754
25 39725761
25 39725822
25 39725823
25 39725827
25 39725834
25 39725838
25 39725857
25 39725889
25 39725911
25 39725917
25 39725943
25 39725969
25 39726026
25 39726062
25 39726203
25 39726292
25 39726346
25 39726371
25 39726439
25 39726568
25 39726625
25 39726701
25 39726779
25 39726882
25 39726928
25 39726961
25 39727016
25 39727109
25 39727154
25 39727174
25 39728284
25 39728389
25 39728465
25 39728501
25 39728951
25 39729146
25 39729229
25 39729537
25 39729624
25 39729680
25 39729879
25 39729896
25 39729904
25 39729961
25 39730127
25 39730145
25 39730151
25 39732609
25 39733016
25 39733019
25 39733623
25 39733693
25 39734130
25 39734149
25 39734454
25 39734550
25 39734551
25 39734821
25 39735879
25 39736174
25 39736378
25 39736813
25 39737771
25 39738037
25 39738168
25 39738292
25 39738386
25 39739176
25 39739212
25 39739658
25 39739846
25 39740140
25 39740164
25 39740263
25 39740524
25 39740937
25 39741071
25 39741855
25 39741935
25 39742063
25 39742503
25 39742724
25 39742894
25 39742980
25 39743578
25 39743913
25 39743919
25 39743942
25 39743946
25 39744110
25 39744512
25 39744660
25 39744805
25 39744844
25 39744901
25 39745015
25 39745020
25 39745034
25 39745057
25 39745085
25 39745300
25 39745465
25 39746299
25 39746429
25 39746575
25 39747488
25 39748158
25 39748378
25 39748554
25 39749698
25 39749749
25 39749863
25 39749993
25 39750032
25 39750198
25 39750418
25 39750983
25 39751145
25 39751170
25 39751264
25 39751279
25 39751622
25 39751673
25 39751674
25 39751679
25 39751845
25 39752001
25 39752019
25 39752599
25 39752625
25 39752811
25 39752854
25 39753870
25 39754099
25 39754392
25 39754443
25 39754517
25 39754645
25 39754648
25 39754805
25 39754823
25 39754845
25 39755220
25 39755861
25 39755870
25 39755960
25 39756052
25 39756063
25 39756463
25 39756694
25 39756721
25 39756755
25 39756799
25 39756888
25 39756978
25 39757268
25 39757297
25 39758268
25 39758286
25 39758782
25 39760061
25 39761304
25 39761506
25 39761753
25 39762707
25 39765876
25 39765880
25 39766217
25 39766361
25 39766392
25 39766536
25 39766911
25 39766990
25 39767015
25 39767037
25 39767094
25 39767175
25 39767182
25 39767285
25 39767317
25 39767408
25 39767524
25 39767692
25 39767762
25 39767901
25 39768016
25 39768133
25 39768394
25 39768648
25 39768661
25 39768695
25 39768776
25 39769033
25 39769037
25 39769591
25 39769685
25 39769727
25 39769795
25 39769811
25 39769861
25 39769922
25 39769933
25 39769975
25 39770606
25 39771118
25 39771177
25 39771189
25 39771191
25 39771224
25 39771226
25 39771252
25 39771450
25 39771473
25 39771565
25 39771571
25 39771641
25 39771645
25 39772046
25 39772137
25 39772241
25 39773700
25 39773941
25 39774024
25 39774031
25 39774306
25 39774363
25 39774367
25 39774546
25 39774566
25 39774668
25 39774740
25 39775182
25 39775297
25 39775548
25 39775632
25 39775670
25 39775693
25 39775788
25 39775845
25 39775991
25 39775996
25 39776054
25 39776107
25 39776180
25 39776188
25 39776539
25 39776617
25 39776620
25 39776623
25 39776666
25 39776717
25 39777246
25 39777312
25 39777563
25 39777727
25 39777749
25 39778356
25 39778378
25 39778412
25 39778413
25 39778456
25 39778640
25 39778690
25 39778848
25 39778972
25 39779142
25 39779165
25 39779199
25 39779408
25 39779602
25 39779723
25 39779784
25 39779797
25 39779831
25 39779834
25 39779861
25 39779882
25 39779925
25 39779932
25 39780073
25 39780317
25 39780484
25 39780579
25 39780626
25 39780892
25 39782134
25 39782192
25 39782340
25 39782427
25 39782462
25 39782591
25 39782647
25 39782680
25 39782710
25 39783471
25 39783796
25 39783904
25 39784450
25 39784476
25 39784526
25 39784532
25 39784654
25 39784665
25 39784695
25 39784715
25 39784815
25 39784915
25 39785059
25 39785105
25 39785139
25 39785402
25 39785415
25 39785586
25 39785718
25 39786171
25 39786192
25 39786244
25 39787068
25 39787150
25 39788252
25 39788766
25 39788770
25 39788800
25 39788801
25 39789598
25 39789610
25 39789869
25 39791598
25 39791669
25 39791681
25 39791709
25 39791767
25 39791801
25 39791837
25 39791843
25 39791856
25 39791874
25 39792152
25 39792189
25 39792439
25 39792550
25 39792606
25 39792617
25 39792668
25 39792683
25 39792766
25 39794124
25 39796483
25 39797118
25 39797198
25 39798328
25 39798453
25 39799470
25 39799663
25 39800448
25 39800941
25 39801595
25 39801725
25 39802748
25 39803112
25 39803769
25 39803845
25 39803929
25 39804501
25 39805087
25 39805090
25 39805561
25 39805919
25 39808702
25 39808827
25 39809057
25 39809195
25 39809242
25 39810117
25 39811361
25 39812224
25 39815165
25 39816419
25 39817251
25 39817421
25 39817433
25 39817445
25 39817469
25 39817541
25 39817547
25 39817559
25 39817560
25 39817792
25 39817825
25 39817852
25 39817855
25 39817869
25 39817872
25 39818347
25 39818458
25 39818468
25 39818575
25 39818649
25 39818747
25 39818768
25 39818781
25 39818990
25 39819064
25 39819271
25 39819635
25 39820049
25 39820068
25 39820092
25 39820306
25 39820450
25 39820478
25 39820505
25 39820547
25 39820677
25 39820883
25 39820974
25 39820980
25 39821316
25 39821336
25 39821448
25 39821544
25 39821853
25 39821950
25 39821957
25 39822274
25 39822279
25 39822324
25 39822617
25 39822649
25 39822851
25 39822916
25 39823034
25 39823321
25 39823423
25 39823519
25 39823547
25 39823892
25 39823893
25 39823988
25 39823995
25 39824036
25 39824056
25 39824100
25 39824112
25 39824148
25 39824158
25 39824255
25 39824339
25 39824345
25 39824363
25 39824365
25 39824380
25 39824385
25 39824495
25 39824522
25 39824620
25 39824753
25 39824903
25 39825016
25 39825178
25 39825197
25 39825230
25 39825266
25 39825269
25 39825277
25 39825280
25 39825332
25 39825444
25 39825498
25 39825535
25 39825538
25 39825669
25 39825674
25 39825692
25 39825796
25 39825821
25 39826959
25 39827083
25 39827139
25 39827298
25 39827436
25 39827653
25 39827705
25 39827716
25 39828042
25 39828165
25 39828198
25 39828275
25 39828421
25 39828557
25 39828802
25 39828923
25 39828924
25 39829063
25 39829180
25 39829635
25 39830676
25 39830728
25 39830822
25 39830823
25 39830885
25 39830951
25 39831125
25 39831227
25 39831351
25 39831371
25 39831437
25 39831459
25 39831499
25 39831506
25 39831524
25 39831525
25 39831596
25 39831597
25 39831665
25 39831691
25 39831737
25 39831750
25 39831754
25 39831802
25 39831896
25 39831959
25 39832006
25 39832411
25 39832479
25 39832623
25 39832624
25 39832656
25 39832666
25 39832725
25 39832726
25 39832779
25 39832803
25 39832901
25 39833044
25 39833052
25 39833147
25 39833428
25 39833476
25 39833802
25 39833813
25 39833932
25 39833943
25 39833961
25 39834033
25 39834125
25 39834131
25 39834132
25 39834182
25 39834213
25 39834258
25 39834260
25 39834326
25 39834364
25 39834371
25 39834388
25 39834400
25 39834430
25 39834431
25 39834583
25 39834661
25 39834709
25 39834714
25 39834746
25 39834783
25 39834836
25 39835089
25 39835288
25 39835341
25 39835355
25 39835374
25 39835414
25 39835422
25 39835428
25 39835471
25 39835506
25 39835535
25 39835596
25 39835728
25 39835817
25 39835870
25 39835999
25 39836047
25 39836051
25 39836119
25 39836127
25 39837257
25 39837916
25 39838002
25 39838008
25 39838033
25 39838175
25 39838198
25 39838266
25 39838328
25 39838541
25 39838614
25 39838645
25 39838770
25 39838803
25 39838813
25 39838847
25 39838875
25 39838881
25 39838897
25 39838915
25 39838957
25 39839033
25 39839070
25 39839114
25 39839140
25 39839150
25 39839301
25 39839433
25 39839493
25 39839539
25 39839544
25 39839548
25 39839558
25 39839580
25 39839638
25 39839729
25 39839730
25 39839749
25 39839893
25 39840429
25 39840435
25 39840497
25 39840542
25 39840589
25 39840617
25 39840758
25 39840759
25 39840760
25 39840986
25 39841154
25 39841164
25 39841215
25 39841293
25 39841336
25 39841406
25 39841650
25 39841675
25 39841945
25 39841946
25 39841990
25 39842023
25 39842033
25 39842076
25 39842092
25 39842102
25 39842111
25 39842219
25 39842272
25 39842278
25 39842484
25 39842525
25 39842556
25 39842566
25 39842597
25 39842893
25 39842930
25 39843080
25 39843351
25 39843374
25 39843397
25 39843410
25 39843462
25 39843583
25 39843661
25 39843685
25 39843708
25 39843716
25 39843722
25 39843733
25 39843787
25 39843841
25 39843897
25 39844061
25 39844115
25 39844211
25 39844227
25 39844251
25 39844333
25 39844530
25 39844719
25 39844923
25 39844931
25 39845026
25 39845074
25 39845111
25 39845146
25 39845193
25 39845292
25 39845302
25 39845346
25 39845383
25 39845396
25 39845566
25 39845579
25 39845730
25 39845745
25 39845749
25 39845848
25 39845875
25 39845880
25 39845908
25 39845947
25 39846087
25 39846422
25 39846426
25 39846576
25 39846810
25 39846834
25 39846879
25 39846920
25 39846963
25 39846977
25 39846986
25 39847066
25 39847087
25 39847127
25 39847389
25 39847537
25 39847723
25 39847776
25 39847876
25 39847978
25 39848121
25 39849591
25 39849673
25 39849816
25 39849828
25 39849833
25 39849879
25 39849907
25 39849946
25 39849996
25 39850070
25 39850121
25 39850273
25 39850297
25 39850327
25 39850334
25 39850379
25 39850426
25 39850644
25 39850783
25 39850788
25 39850864
25 39850885
25 39850892
25 39850932
25 39851255
25 39851317
25 39851330
25 39851360
25 39851460
25 39851482
25 39851560
25 39851565
25 39851586
25 39851593
25 39851595
25 39851667
25 39851670
25 39851679
25 39851741
25 39851754
25 39851758
25 39851837
25 39851838
25 39851845
25 39852046
25 39852052
25 39852096
25 39852156
25 39852186
25 39852440
25 39852466
25 39852757
25 39852792
25 39852845
25 39853026
25 39853059
25 39853316
25 39853408
25 39853426
25 39853464
25 39853496
25 39853528
25 39853560
25 39853645
25 39853852
25 39853855
25 39854020
25 39854357
25 39854544
25 39854553
25 39854734
25 39855167
25 39855382
25 39855391
25 39855593
25 39855743
25 39855788
25 39855821
25 39855994
25 39856464
25 39856857
25 39857040
25 39857059
25 39857073
25 39857119
25 39857184
25 39857205
25 39857256
25 39857353
25 39857418
25 39857511
25 39857597
25 39859194
25 39859240
25 39859287
25 39859572
25 39859587
25 39859690
25 39859727
25 39859735
25 39859785
25 39859803
25 39859805
25 39859848
25 39859853
25 39860006
25 39860097
25 39860156
25 39860180
25 39860367
25 39860386
25 39860544
25 39860547
25 39860557
25 39860682
25 39860749
25 39860775
25 39860864
25 39860867
25 39860872
25 39860890
25 39861024
25 39861044
25 39861059
25 39861195
25 39861350
25 39861425
25 39861471
25 39861604
25 39861663
25 39861986
25 39862171
25 39862466
25 39862542
25 39863254
25 39863259
25 39863757
25 39864264
25 39864290
25 39864469
25 39864519
25 39864621
25 39864643
25 39864654
25 39864961
25 39865574
25 39865765
25 39865792
25 39866162
25 39866166
25 39866451
25 39866453
25 39866587
25 39866669
25 39866731
25 39866750
25 39866885
25 39866924
25 39866941
25 39867107
25 39867167
25 39867200
25 39867207
25 39867260
25 39867299
25 39867332
25 39867398
25 39867463
25 39867682
25 39867688
25 39867749
25 39868029
25 39868031
25 39868032
25 39868200
25 39868309
25 39868313
25 39868541
25 39868597
25 39868772
25 39868821
25 39868877
25 39869093
25 39869368
25 39869513
25 39869615
25 39869630
25 39870109
25 39870138
25 39870144
25 39870356
25 39870418
25 39870503
25 39870555
25 39870573
25 39870675
25 39870792
25 39870923
25 39871357
25 39871422
25 39871680
25 39871724
25 39871748
25 39871852
25 39871861
25 39871879
25 39872062
25 39872099
25 39872106
25 39872131
25 39872160
25 39872199
25 39872310
25 39872433
25 39872669
25 39872745
25 39872770
25 39872774
25 39872853
25 39872854
25 39872888
25 39872908
25 39872987
25 39873041
25 39873113
25 39873143
25 39873245
25 39873303
25 39873372
25 39873466
25 39873672
25 39873785
25 39874202
25 39874228
25 39874234
25 39874238
25 39874341
25 39874342
25 39874377
25 39874438
25 39874534
25 39874651
25 39874794
25 39874801
25 39874884
25 39874885
25 39874889
25 39874907
25 39874945
25 39875035
25 39875109
25 39875119
25 39875138
25 39875141
25 39875170
25 39875208
25 39875287
25 39875322
25 39875329
25 39875352
25 39875374
25 39875384
25 39875414
25 39875427
25 39875519
25 39875557
25 39875560
25 39875564
25 39875572
25 39875609
25 39875621
25 39875649
25 39875705
25 39875707
25 39875715
25 39875769
25 39875834
25 39875892
25 39875906
25 39875920
25 39875928
25 39875953
25 39875969
25 39875997
25 39876041
25 39876093
25 39876120
25 39876130
25 39876145
25 39876161
25 39876240
25 39876295
25 39876318
25 39876443
25 39876460
25 39876463
25 39876465
25 39876493
25 39876508
25 39876527
25 39876575
25 39876607
25 39876637
25 39876638
25 39876667
25 39876704
25 39876750
25 39876799
25 39876857
25 39876878
25 39876895
25 39876958
25 39876977
25 39877011
25 39877038
25 39877115
25 39877166
25 39877601
25 39877635
25 39877675
25 39877678
25 39877710
25 39877733
25 39877739
25 39877774
25 39877792
25 39877800
25 39877818
25 39877830
25 39877852
25 39877953
25 39878130
25 39878331
25 39878369
25 39878424
25 39878426
25 39879523
25 39879611
25 39879890
25 39879925
25 39880163
25 39880182
25 39880217
25 39880556
25 39880573
25 39880585
25 39880613
25 39880707
25 39880823
25 39880856
25 39880866
25 39881009
25 39881068
25 39881334
25 39882561
25 39882809
25 39882881
25 39883286
25 39884193
25 39884363
25 39884669
25 39884813
25 39884915
25 39884945
25 39884962
25 39884969
25 39885006
25 39885016
25 39885045
25 39885051
25 39885183
25 39885219
25 39885227
25 39885491
25 39885612
25 39885952
25 39886162
25 39886200
25 39886218
25 39886283
25 39886470
25 39886480
25 39886605
25 39886736
25 39886857
25 39886924
25 39886955
25 39887069
25 39887135
25 39887182
25 39887195
25 39887260
25 39887293
25 39887299
25 39887454
25 39887690
25 39887711
25 39888061
25 39888140
25 39888261
25 39888291
25 39888343
25 39888417
25 39888748
25 39888799
25 39888869
25 39888920
25 39888929
25 39888960
25 39888998
25 39888999
25 39889475
25 39889786
25 39889907
25 39889942
25 39890088
25 39890099
25 39890180
25 39890235
25 39890367
25 39890397
25 39890663
25 39890709
25 39890736
25 39890782
25 39890801
25 39890955
25 39890974
25 39891103
25 39891109
25 39891287
25 39891400
25 39891402
25 39891511
25 39891669
25 39891694
25 39891977
25 39892069
25 39892126
25 39892239
25 39892247
25 39892330
25 39892347
25 39892824
25 39892828
25 39892840
25 39892902
25 39892952
25 39893034
25 39893035
25 39893062
25 39893066
25 39893313
25 39893712
25 39893843
25 39893855
25 39893980
25 39894013
25 39894681
25 39894687
25 39894960
25 39895089
25 39895810
25 39895971
25 39896248
25 39896434
25 39896466
25 39896974
25 39897263
25 39897535
25 39897566
25 39897642
25 39897866
25 39898005
25 39898017
25 39898070
25 39898090
25 39898360
25 39898400
25 39898610
25 39898624
25 39902340
25 39902424
25 39902462
25 39902637
25 39903200
25 39903304
25 39903315
25 39903436
25 39903441
25 39904220
25 39904231
25 39904249
25 39904754
25 39904917
25 39905165
25 39905169
25 39905232
25 39905817
25 39905849
25 39905888
25 39906279
25 39906381
25 39906659
25 39906824
25 39906975
25 39907295
25 39907331
25 39907383
25 39907398
25 39907485
25 39908069
25 39908072
25 39908473
25 39908534
25 39908672
25 39908889
25 39909075
25 39909080
25 39909094
25 39909147
25 39909157
25 39909216
25 39909251
25 39909323
25 39909518
25 39909639
25 39909695
25 39909735
25 39909737
25 39909888
25 39909963
25 39909977
25 39909990
25 39910299
25 39912240
25 39912575
25 39912584
25 39912594
25 39912665
25 39912763
25 39912775
25 39912851
25 39912866
25 39912980
25 39913070
25 39913139
25 39913167
25 39913458
25 39913520
25 39913562
25 39913601
25 39913741
25 39913929
25 39913942
25 39913956
25 39917388
25 39917505
25 39917588
25 39917653
25 39918161
25 39918248
25 39918287
25 39918288
25 39918309
25 39918443
25 39918461
25 39918486
25 39918511
25 39918588
25 39918604
25 39918866
25 39918879
25 39918944
25 39918956
25 39919062
25 39919079
25 39919082
25 39919094
25 39919154
25 39919185
25 39919807
25 39919841
25 39919887
25 39919905
25 39919924
25 39919933
25 39920067
25 39920195
25 39920448
25 39920530
25 39920531
25 39921163
25 39921268
25 39921331
25 39921397
25 39921430
25 39921440
25 39921479
25 39921505
25 39921506
25 39921587
25 39921614
25 39921945
25 39922004
25 39922034
25 39922073
25 39922202
25 39922208
25 39922263
25 39922465
25 39922467
25 39922495
25 39922551
25 39922637
25 39922676
25 39922849
25 39922950
25 39922951
25 39922978
25 39922991
25 39923001
25 39923088
25 39923150
25 39923166
25 39923189
25 39923194
25 39923202
25 39923268
25 39923310
25 39923344
25 39923376
25 39923416
25 39923461
25 39923473
25 39923490
25 39923536
25 39923588
25 39923610
25 39923613
25 39923742
25 39923754
25 39923797
25 39923813
25 39923868
25 39923945
25 39923958
25 39924003
25 39924011
25 39924107
25 39924240
25 39924259
25 39924333
25 39924374
25 39924483
25 39924484
25 39924518
25 39924534
25 39924551
25 39924670
25 39924730
25 39924782
25 39924840
25 39924961
25 39925061
25 39925221
25 39925339
25 39925483
25 39925490
25 39925496
25 39925526
25 39925552
25 39925672
25 39925910
25 39926113
25 39926282
25 39926373
25 39926509
25 39926534
25 39926620
25 39926622
25 39926809
25 39926902
25 39926967
25 39927099
25 39927106
25 39927118
25 39927196
25 39927273
25 39927317
25 39927343
25 39927432
25 39927475
25 39927794
25 39927796
25 39927811
25 39927882
25 39927883
25 39928035
25 39928210
25 39928286
25 39928356
25 39928459
25 39928655
25 39928717
25 39928742
25 39929010
25 39929030
25 39929162
25 39929339
25 39929613
25 39929977
25 39930481
25 39930566
25 39930567
25 39930846
25 39931115
25 39931261
25 39931372
25 39931629
25 39931797
25 39932012
25 39932182
25 39932188
25 39932550
25 39932830
25 39932894
25 39932945
25 39932951
25 39932989
25 39933035
25 39933297
25 39933330
25 39933358
25 39933371
25 39933372
25 39933404
25 39933716
25 39933740
25 39933772
25 39933836
25 39933910
25 39934202
25 39934216
25 39934241
25 39934293
25 39934374
25 39934377
25 39934764
25 39934802
25 39934851
25 39935020
25 39935176
25 39935187
25 39935201
25 39935258
25 39935261
25 39935280
25 39935309
25 39935451
25 39935574
25 39935620
25 39935777
25 39935814
25 39935902
25 39935913
25 39935935
25 39936052
25 39936125
25 39936308
25 39936334
25 39936373
25 39936414
25 39936435
25 39936511
25 39936592
25 39936604
25 39936615
25 39936618
25 39936634
25 39936645
25 39936648
25 39936658
25 39936728
25 39936781
25 39936827
25 39936879
25 39936883
25 39936893
25 39936922
25 39937006
25 39937024
25 39937036
25 39937122
25 39937147
25 39937192
25 39937202
25 39937374
25 39937447
25 39937602
25 39937641
25 39937752
25 39937781
25 39937806
25 39937818
25 39937851
25 39937860
25 39937863
25 39937889
25 39937894
25 39937895
25 39937907
25 39937941
25 39937964
25 39937998
25 39938023
25 39938184
25 39938185
25 39938198
25 39938359
25 39938717
25 39938767
25 39938895
25 39938905
25 39939072
25 39939296
25 39939386
25 39939829
25 39939839
25 39939873
25 39939881
25 39940028
25 39940184
25 39940248
25 39940370
25 39940580
25 39940597
25 39940661
25 39940752
25 39941140
25 39941240
25 39941241
25 39941293
25 39941297
25 39941449
25 39941612
25 39941613
25 39941633
25 39941682
25 39941759
25 39942095
25 39942216
25 39942225
25 39942809
25 39942983
25 39943197
25 39944448
25 39944770
25 39946353
25 39947380
25 39947447
25 39947659
25 39949214
25 39949215
25 39949443
25 39952452
25 39952814
25 39955064
25 39956281
25 39956533
25 39957684
25 39958038
25 39958574
25 39959799
25 39960176
25 39961768
25 39962369
25 39964612
25 39964942
25 39965263
25 39965688
25 39966321
25 39967817
25 39967890
25 39968013
25 39968080
25 39969437
25 39969581
25 39969627
25 39969951
25 39971772
25 39973088
25 39974081
25 39974540
25 39974676
25 39974750
25 39974953
25 39975145
25 39975444
25 39976101
25 39976983
25 39977086
25 39977274
25 39977516
25 39977531
25 39977537
25 39977538
25 39977567
25 39977991
25 39978096
25 39978099
25 39978703
25 39979727
25 39979782
25 39980358
25 39981074
25 39981098
25 39981540
25 39983507
25 39984062
25 39984238
25 39984328
25 39984576
25 39986055
25 39986143
25 39986146
25 39986526
25 39986708
25 39986872
25 39987223
25 39987244
25 39987385
25 39987536
25 39988036
25 39988137
25 39988250
25 39988272
25 39988299
25 39988359
25 39988570
25 39988647
25 39988719
25 39988730
25 39988888
25 39988973
25 39989278
25 39989611
25 39989909
25 39990130
25 39990132
25 39990152
25 39990458
25 39990489
25 39991183
25 39991362
25 39994178
25 39994200
25 39994382
25 39994480
25 39994664
25 39994873
25 39994991
25 39995321
25 39996158
25 39996167
25 39996735
25 39997402
25 39998217
25 39998571
25 39998749
25 39998868
25 39999069
25 39999125
25 39999419
25 39999430
25 39999439
25 39999452
25 39999530
25 40000339
25 40000848
25 40000970
25 40001168
25 40001259
25 40001277
25 40001341
25 40001400
25 40001402
25 40001431
25 40001455
25 40001461
25 40001783
25 40001916
25 40001984
25 40002024
25 40002052
25 40002080
25 40002118
25 40002206
25 40002261
25 40002519
25 40002664
25 40002875
25 40002909
25 40003412
25 40003497
25 40003672
25 40003674
25 40003805
25 40003822
25 40003919
25 40005949
25 40006524
25 40006566
25 40006741
25 40006948
25 40007509
25 40007863
25 40007984
25 40008009
25 40008102
25 40008106
25 40008126
25 40008245
25 40008723
25 40008892
25 40008934
25 40008954
25 40009080
25 40009285
25 40009391
25 40009720
25 40010123
25 40010261
25 40010322
25 40010360
25 40010416
25 40010439
25 40011018
25 40011240
25 40011241
25 40011259
25 40011350
25 40011392
25 40012321
25 40012326
25 40012350
25 40012598
25 40012998
25 40013194
25 40013431
25 40013442
25 40013498
25 40013584
25 40013593
25 40013634
25 40013735
25 40013979
25 40014039
25 40014146
25 40014478
25 40014499
25 40015545
25 40015780
25 40015784
25 40015803
25 40015860
25 40015861
25 40015884
25 40015907
25 40015954
25 40016193
25 40016537
25 40016804
25 40016882
25 40017066
25 40017104
25 40017221
25 40017274
25 40017310
25 40017428
25 40017493
25 40017518
25 40017746
25 40017748
25 40017756
25 40017856
25 40017880
25 40018017
25 40018099
25 40018550
25 40018661
25 40018689
25 40018734
25 40018745
25 40019462
25 40019475
25 40019822
25 40020220
25 40020482
25 40020523
25 40020665
25 40021248
25 40021388
25 40021404
25 40021406
25 40021465
25 40021470
25 40021674
25 40021684
25 40021860
25 40021894
25 40021916
25 40021942
25 40022290
25 40022394
25 40022400
25 40022464
25 40022476
25 40022503
25 40022508
25 40022566
25 40022591
25 40022682
25 40022690
25 40022894
25 40022980
25 40022993
25 40023174
25 40023434
25 40023469
25 40023470
25 40023608
25 40023762
25 40023864
25 40023964
25 40024031
25 40024071
25 40024105
25 40024122
25 40024157
25 40024506
25 40024545
25 40024952
25 40025103
25 40025149
25 40025202
25 40025312
25 40025360
25 40025515
25 40025616
25 40025852
25 40025857
25 40025882
25 40026575
25 40026889
25 40027396
25 40027730
25 40027766
25 40027934
25 40028509
25 40028554
25 40028607
25 40028657
25 40029456
25 40029469
25 40029611
25 40030902
25 40032083
25 40033423
25 40033511
25 40033671
25 40034084
25 40034339
25 40034498
25 40034524
25 40034854
25 40034910
25 40034937
25 40035174
25 40035843
25 40035930
25 40036134
25 40036554
25 40037183
25 40037243
25 40037316
25 40037330
25 40037553
25 40037661
25 40037874
25 40037959
25 40037960
25 40038772
25 40038867
25 40038896
25 40038913
25 40039138
25 40039293
25 40039492
25 40039691
25 40040176
25 40040378
25 40040895
25 40040907
25 40041094
25 40041119
25 40041410
25 40041905
25 40042290
25 40043702
25 40044249
25 40044486
25 40044713
25 40045529
25 40046368
25 40046469
25 40050898
25 40051047
25 40051604
25 40052179
25 40052278
25 40052280
25 40052429
25 40052648
25 40052687
25 40052955
25 40053132
25 40053330
25 40054960
25 40054988
25 40055024
25 40055096
25 40055187
25 40055501
25 40055519
25 40055561
25 40055582
25 40055851
25 40055853
25 40055889
25 40055918
25 40055949
25 40055997
25 40056029
25 40056270
25 40056271
25 40056360
25 40056418
25 40056448
25 40056996
25 40057024
25 40057048
25 40057130
25 40057344
25 40057352
25 40057372
25 40057393
25 40057412
25 40057665
25 40057827
25 40057845
25 40057854
25 40058541
25 40058557
25 40058577
25 40058753
25 40058947
25 40059090
25 40059352
25 40059441
25 40059539
25 40059739
25 40059834
25 40060089
25 40060112
25 40060150
25 40061046
25 40061247
25 40061256
25 40061471
25 40062420
25 40062518
25 40062639
25 40062648
25 40062737
25 40062762
25 40063706
25 40063755
25 40064662
25 40065143
25 40065300
25 40065398
25 40065547
25 40065891
25 40066308
25 40066373
25 40066772
25 40067156
25 40069057
25 40069154
25 40069623
25 40069702
25 40069951
25 40071554
25 40072606
25 40072677
25 40072829
25 40072880
25 40073376
25 40073811
25 40074383
25 40075601
25 40075616
25 40075768
25 40077265
25 40078172
25 40078487
25 40078925
25 40079372
25 40083071
25 40083561
25 40083589
25 40083620
25 40083963
25 40084087
25 40086351
25 40086427
25 40087330
25 40087429
25 40087721
25 40088293
25 40088844
25 40089717
25 40090110
25 40090335
25 40091038
25 40091103
25 40092149
25 40093032
25 40094617
25 40094773
25 40096072
25 40097180
25 40099137
25 40100759
25 40100776
25 40100926
25 40101081
25 40101359
25 40101399
25 40101474
25 40102009
25 40102165
25 40102264
25 40102776
25 40102978
25 40103458
25 40103615
25 40103899
25 40103921
25 40104015
25 40104059
25 40104455
25 40104638
25 40104775
25 40105080
25 40105221
25 40105296
25 40105340
25 40105478
25 40106372
25 40106619
25 40106943
25 40107345
25 40107401
25 40107513
25 40107860
25 40107962
25 40108322
25 40108520
25 40108912
25 40109003
25 40109727
25 40109966
25 40109999
25 40110019
25 40110251
25 40110383
25 40110397
25 40110620
25 40111236
25 40111604
25 40111605
25 40111718
25 40112049
25 40112382
25 40112411
25 40112479
25 40112630
25 40112638
25 40112670
25 40112749
25 40113426
25 40113548
25 40113985
25 40114002
25 40115009
25 40115335
25 40115496
25 40115537
25 40115608
25 40115631
25 40115712
25 40115726
25 40116223
25 40116405
25 40116782
25 40116920
25 40117304
25 40117692
25 40117765
25 40117892
25 40118016
25 40118333
25 40118520
25 40118577
25 40118924
25 40119168
25 40119323
25 40120442
25 40120489
25 40121145
25 40121533
25 40121564
25 40121688
25 40121708
25 40121805
25 40121919
25 40122036
25 40122215
25 40122254
25 40122496
25 40122532
25 40122868
25 40123084
25 40123348
25 40123504
25 40123582
25 40123832
25 40123877
25 40123931
25 40123939
25 40124078
25 40124256
25 40124312
25 40124374
25 40124483
25 40124887
25 40125429
25 40125471
25 40125600
25 40125673
25 40125813
25 40125912
25 40126050
25 40126127
25 40126160
25 40126183
25 40126720
25 40126743
25 40126767
25 40126889
25 40127027
25 40127170
25 40127597
25 40127647
25 40127727
25 40127946
25 40128003
25 40128017
25 40128107
25 40128108
25 40128278
25 40128447
25 40129022
25 40129060
25 40129098
25 40129256
25 40129297
25 40129649
25 40129766
25 40129939
25 40130070
25 40130109
25 40130203
25 40130241
25 40130321
25 40130356
25 40130851
25 40130972
25 40130978
25 40132531
25 40132713
25 40132829
25 40132848
25 40132917
25 40133210
25 40133292
25 40133389
25 40133494
25 40133627
25 40133673
25 40133703
25 40133730
25 40133860
25 40133864
25 40134084
25 40134091
25 40134148
25 40134153
25 40134154
25 40134288
25 40134313
25 40134454
25 40134686
25 40134859
25 40134902
25 40135171
25 40135186
25 40135365
25 40135394
25 40135478
25 40135498
25 40135511
25 40135700
25 40135741
25 40135798
25 40135815
25 40135863
25 40135865
25 40135869
25 40135893
25 40135905
25 40135914
25 40135945
25 40135950
25 40136011
25 40136065
25 40136138
25 40136173
25 40136317
25 40137077
25 40137299
25 40137372
25 40137419
25 40137448
25 40137482
25 40137526
25 40137549
25 40137634
25 40137662
25 40137696
25 40137710
25 40137742
25 40137808
25 40138177
25 40138281
25 40140573
25 40140691
25 40140799
25 40140811
25 40140869
25 40141060
25 40141308
25 40141410
25 40141469
25 40141499
25 40141777
25 40141824
25 40141915
25 40141918
25 40141994
25 40142030
25 40142093
25 40142271
25 40142272
25 40142293
25 40142501
25 40142565
25 40142588
25 40142639
25 40142668
25 40143151
25 40143408
25 40143439
25 40143472
25 40143479
25 40143613
25 40143630
25 40143686
25 40143847
25 40143944
25 40143949
25 40143968
25 40143975
25 40143988
25 40144262
25 40144311
25 40145527
25 40145927
25 40145983
25 40146059
25 40146369
25 40146468
25 40146593
25 40146637
25 40146654
25 40146730
25 40146853
25 40146930
25 40146951
25 40147100
25 40147161
25 40147189
25 40147254
25 40147304
25 40147407
25 40147414
25 40147426
25 40148130
25 40148294
25 40148317
25 40148376
25 40148407
25 40148583
25 40148645
25 40148666
25 40148776
25 40148881
25 40149127
25 40149264
25 40149275
25 40149293
25 40149378
25 40149379
25 40149501
25 40149611
25 40149740
25 40149752
25 40149865
25 40149935
25 40149946
25 40149948
25 40150298
25 40150402
25 40150413
25 40150481
25 40150497
25 40150505
25 40150507
25 40150548
25 40150550
25 40150585
25 40150659
25 40150788
25 40150819
25 40150877
25 40150931
25 40150989
25 40151015
25 40151065
25 40151079
25 40151105
25 40151149
25 40151192
25 40151276
25 40151373
25 40151405
25 40151647
25 40151735
25 40151805
25 40151833
25 40151910
25 40152324
25 40152507
25 40152700
25 40159706
25 40161029
25 40161089
25 40161231
25 40161345
25 40161672
25 40161732
25 40161774
25 40161923
25 40162420
25 40162928
25 40163222
25 40163369
25 40163564
25 40163573
25 40163759
25 40163984
25 40163985
25 40164008
25 40164023
25 40164104
25 40164427
25 40164447
25 40164550
25 40164674
25 40164952
25 40164961
25 40165127
25 40165330
25 40165571
25 40165855
25 40165901
25 40166054
25 40166186
25 40166381
25 40166445
25 40166448
25 40166470
25 40167030
25 40167372
25 40168767
25 40168822
25 40168921
25 40169067
25 40169292
25 40169598
25 40169778
25 40169882
25 40169914
25 40169955
25 40170086
25 40170321
25 40170440
25 40170533
25 40170672
25 40170810
25 40170843
25 40171339
25 40171577
25 40171578
25 40171728
25 40172054
25 40172094
25 40172120
25 40172150
25 40172578
25 40172754
25 40172808
25 40172841
25 40172871
25 40173137
25 40173290
25 40173505
25 40173549
25 40173653
25 40174191
25 40174453
25 40174570
25 40174696
25 40174782
25 40174919
25 40174996
25 40176563
25 40176668
25 40176767
25 40176928
25 40176989
25 40177731
25 40177777
25 40178060
25 40178066
25 40178317
25 40178377
25 40178472
25 40178617
25 40178671
25 40178672
25 40178718
25 40178776
25 40178919
25 40178920
25 40179045
25 40179079
25 40179379
25 40179450
25 40179543
25 40179549
25 40179641
25 40179663
25 40179756
25 40182898
25 40182966
25 40182974
25 40183016
25 40183023
25 40183117
25 40183305
25 40183377
25 40183399
25 40183586
25 40183751
25 40183888
25 40183912
25 40184030
25 40184041
25 40184144
25 40184202
25 40184306
25 40184383
25 40184386
25 40184408
25 40184458
25 40184483
25 40184522
25 40184546
25 40184602
25 40184609
25 40184689
25 40184693
25 40184732
25 40184823
25 40185041
25 40185103
25 40185130
25 40185134
25 40185256
25 40185315
25 40185374
25 40185467
25 40185704
25 40185892
25 40185952
25 40186035
25 40186079
25 40186167
25 40186263
25 40186364
25 40186493
25 40186506
25 40186527
25 40186550
25 40186578
25 40186677
25 40186851
25 40186905
25 40186986
25 40186988
25 40187298
25 40187385
25 40187421
25 40187594
25 40187619
25 40187649
25 40187780
25 40187822
25 40187864
25 40187871
25 40187903
25 40187911
25 40187931
25 40188012
25 40188017
25 40188122
25 40188385
25 40188533
25 40188544
25 40188639
25 40188675
25 40188716
25 40188891
25 40188967
25 40190566
25 40190686
25 40190825
25 40190844
25 40190948
25 40191423
25 40191521
25 40191737
25 40191819
25 40191902
25 40191911
25 40191962
25 40192061
25 40192115
25 40192408
25 40192442
25 40192521
25 40192788
25 40193045
25 40193620
25 40193993
25 40194093
25 40194139
25 40194218
25 40194561
25 40194648
25 40194667
25 40194773
25 40195051
25 40195164
25 40195254
25 40195316
25 40195367
25 40195418
25 40195590
25 40195987
25 40196160
25 40196568
25 40196620
25 40196683
25 40196921
25 40197147
25 40198204
25 40198326
25 40198924
25 40199319
25 40199730
25 40200022
25 40200335
25 40200364
25 40200738
25 40200806
25 40200859
25 40200860
25 40200890
25 40201115
25 40201175
25 40201187
25 40201259
25 40201355
25 40201452
25 40201458
25 40201617
25 40201795
25 40202159
25 40202398
25 40202460
25 40202500
25 40202596
25 40202626
25 40202633
25 40202693
25 40202696
25 40202704
25 40202757
25 40203220
25 40203254
25 40203306
25 40203350
25 40203387
25 40203642
25 40203850
25 40203873
25 40203891
25 40203973
25 40204067
25 40204082
25 40204116
25 40204210
25 40204263
25 40204312
25 40204358
25 40204373
25 40204394
25 40204461
25 40204636
25 40204835
25 40204923
25 40204939
25 40204988
25 40205145
25 40205203
25 40205225
25 40205226
25 40205310
25 40205354
25 40205374
25 40205432
25 40205783
25 40205795
25 40205865
25 40206089
25 40206090
25 40206191
25 40206288
25 40206303
25 40206457
25 40206572
25 40206718
25 40206803
25 40206868
25 40207187
25 40207237
25 40207304
25 40207368
25 40207407
25 40207455
25 40207600
25 40207620
25 40207628
25 40207649
25 40207658
25 40207690
25 40207762
25 40207793
25 40207803
25 40207841
25 40207950
25 40207991
25 40207992
25 40208006
25 40208009
25 40208204
25 40208228
25 40208369
25 40208409
25 40208444
25 40208573
25 40208582
25 40208639
25 40208679
25 40208724
25 40208772
25 40208880
25 40208959
25 40209072
25 40209101
25 40209126
25 40209212
25 40209213
25 40209242
25 40209243
25 40209258
25 40209294
25 40209304
25 40209327
25 40209478
25 40209566
25 40209583
25 40209588
25 40209609
25 40209637
25 40209792
25 40209797
25 40209800
25 40209801
25 40209816
25 40209855
25 40209896
25 40210001
25 40210057
25 40210168
25 40210273
25 40210297
25 40210367
25 40210390
25 40210415
25 40210546
25 40210643
25 40210766
25 40210788
25 40211014
25 40211033
25 40211048
25 40211105
25 40211235
25 40211241
25 40211378
25 40211389
25 40211767
25 40211769
25 40211830
25 40211957
25 40211973
25 40212052
25 40212066
25 40212214
25 40212322
25 40212352
25 40212353
25 40212361
25 40212392
25 40212393
25 40212569
25 40212707
25 40212975
25 40213026
25 40213185
25 40213198
25 40213413
25 40213460
25 40213555
25 40213617
25 40213628
25 40213697
25 40213729
25 40213778
25 40213791
25 40213845
25 40213849
25 40214044
25 40214061
25 40214127
25 40214317
25 40214358
25 40214684
25 40214793
25 40214827
25 40214867
25 40214983
25 40216737
25 40216895
25 40217181
25 40220486
25 40221227
25 40221228
25 40221546
25 40221756
25 40222034
25 40222126
25 40222307
25 40222879
25 40222888
25 40223629
25 40223643
25 40224063
25 40224278
25 40224469
25 40224898
25 40225388
25 40225661
25 40225672
25 40226039
25 40226574
25 40226622
25 40227265
25 40227370
25 40227520
25 40227592
25 40227708
25 40228032
25 40228144
25 40228167
25 40228322
25 40228379
25 40228578
25 40228875
25 40228884
25 40228885
25 40229075
25 40229443
25 40229498
25 40229560
25 40229629
25 40229634
25 40229872
25 40229927
25 40230211
25 40230262
25 40230440
25 40230821
25 40231074
25 40231298
25 40232546
25 40233248
25 40233389
25 40233772
25 40233941
25 40234760
25 40235637
25 40235691
25 40235693
25 40235812
25 40235968
25 40235994
25 40236029
25 40236038
25 40236093
25 40236126
25 40236135
25 40236149
25 40236192
25 40236251
25 40236283
25 40236303
25 40236403
25 40236589
25 40236708
25 40236948
25 40237008
25 40237029
25 40237194
25 40237201
25 40237301
25 40237341
25 40237699
25 40237708
25 40237835
25 40237984
25 40238003
25 40238017
25 40238085
25 40238258
25 40238706
25 40238813
25 40238866
25 40238960
25 40239097
25 40239230
25 40239234
25 40239287
25 40239324
25 40239374
25 40239494
25 40239540
25 40239706
25 40240074
25 40240273
25 40240325
25 40240330
25 40240333
25 40240337
25 40240500
25 40240692
25 40240719
25 40240833
25 40240887
25 40240891
25 40241074
25 40241106
25 40241178
25 40241534
25 40241540
25 40241559
25 40241580
25 40241608
25 40241609
25 40241944
25 40241958
25 40241959
25 40241988
25 40242071
25 40242336
25 40242629
25 40242832
25 40243460
25 40243925
25 40244296
25 40245048
25 40245094
25 40245335
25 40245336
25 40245560
25 40245644
25 40245781
25 40245800
25 40246139
25 40246585
25 40246623
25 40246698
25 40246714
25 40246745
25 40246748
25 40246812
25 40246819
25 40248670
25 40248680
25 40248721
25 40248743
25 40249106
25 40249181
25 40249337
25 40249382
25 40249433
25 40249692
25 40249703
25 40249858
25 40249998
25 40250346
25 40250421
25 40250812
25 40251086
25 40252508
25 40252524
25 40252822
25 40252841
25 40252843
25 40252923
25 40253074
25 40254222
25 40254236
25 40254514
25 40254787
25 40254788
25 40254939
25 40255224
25 40255276
25 40255307
25 40255479
25 40255567
25 40255671
25 40255815
25 40255838
25 40256805
25 40257281
25 40257294
25 40257429
25 40258147
25 40258193
25 40258519
25 40259176
25 40259177
25 40259317
25 40259575
25 40260246
25 40260390
25 40260636
25 40261209
25 40261276
25 40261422
25 40261721
25 40262488
25 40262494
25 40263214
25 40263227
25 40263825
25 40263964
25 40264062
25 40264112
25 40264775
25 40265048
25 40265277
25 40265475
25 40265491
25 40265492
25 40265494
25 40265608
25 40266274
25 40266623
25 40266644
25 40266769
25 40267232
25 40267283
25 40267593
25 40267616
25 40267638
25 40267675
25 40267715
25 40267815
25 40268107
25 40268246
25 40268273
25 40268292
25 40268572
25 40268979
25 40268980
25 40269044
25 40269049
25 40269052
25 40269057
25 40269318
25 40269321
25 40269374
25 40269381
25 40269422
25 40269429
25 40269492
25 40269636
25 40269721
25 40269737
25 40269738
25 40269741
25 40269843
25 40269856
25 40269888
25 40269892
25 40270076
25 40270107
25 40270180
25 40270187
25 40270274
25 40270305
25 40270311
25 40270365
25 40270367
25 40270419
25 40270467
25 40270483
25 40270506
25 40270518
25 40270665
25 40270702
25 40270711
25 40270826
25 40270833
25 40271146
25 40271270
25 40271474
25 40271578
25 40272239
25 40274368
25 40274412
25 40274574
25 40275238
25 40275578
25 40275677
25 40275808
25 40276316
25 40276616
25 40276682
25 40276897
25 40276936
25 40276992
25 40277004
25 40277317
25 40277325
25 40277437
25 40277583
25 40277616
25 40277929
25 40278326
25 40278344
25 40278373
25 40278402
25 40278409
25 40278476
25 40278491
25 40278548
25 40278649
25 40278718
25 40278760
25 40278787
25 40278799
25 40278866
25 40278872
25 40278991
25 40279264
25 40279463
25 40279472
25 40279492
25 40279502
25 40279510
25 40279533
25 40279721
25 40280272
25 40280412
25 40280479
25 40280496
25 40280503
25 40280526
25 40280541
25 40280542
25 40280659
25 40280668
25 40280684
25 40280691
25 40280739
25 40280749
25 40280808
25 40280869
25 40280904
25 40281158
25 40281247
25 40281337
25 40281370
25 40281537
25 40281569
25 40281579
25 40281657
25 40281658
25 40281809
25 40281818
25 40281979
25 40282250
25 40282472
25 40282487
25 40282565
25 40282747
25 40283254
25 40283878
25 40284253
25 40284514
25 40285354
25 40285379
25 40285851
25 40286059
25 40286194
25 40286649
25 40286719
25 40290967
25 40291376
25 40291594
25 40291981
25 40292054
25 40292524
25 40293030
25 40293103
25 40293188
25 40293228
25 40293383
25 40293545
25 40293642
25 40293663
25 40293903
25 40293936
25 40293952
25 40294003
25 40294135
25 40295060
25 40295080
25 40295177
25 40295468
25 40295658
25 40295687
25 40295712
25 40295746
25 40295825
25 40295852
25 40295983
25 40296035
25 40296076
25 40296102
25 40296158
25 40296191
25 40296200
25 40296265
25 40296302
25 40296311
25 40296736
25 40296825
25 40297420
25 40297573
25 40297700
25 40298028
25 40298058
25 40298154
25 40298203
25 40298234
25 40298592
25 40298644
25 40298739
25 40298843
25 40298897
25 40298914
25 40298934
25 40299019
25 40299076
25 40299143
25 40299171
25 40299272
25 40299339
25 40299647
25 40299919
25 40300016
25 40300193
25 40300217
25 40300262
25 40300373
25 40300378
25 40300385
25 40300429
25 40300449
25 40300467
25 40300542
25 40300892
25 40300930
25 40301059
25 40301121
25 40301187
25 40301259
25 40301260
25 40301280
25 40301303
25 40301343
25 40301380
25 40301462
25 40301555
25 40301897
25 40302089
25 40302119
25 40302212
25 40302242
25 40302301
25 40302319
25 40302370
25 40302371
25 40302457
25 40302751
25 40302794
25 40302802
25 40302845
25 40302857
25 40302874
25 40302898
25 40302975
25 40303012
25 40303015
25 40303023
25 40303134
25 40303143
25 40303151
25 40303187
25 40303208
25 40303257
25 40303267
25 40303300
25 40303325
25 40303402
25 40303406
25 40303411
25 40303617
25 40303626
25 40303686
25 40303865
25 40304078
25 40304395
25 40304437
25 40304464
25 40304470
25 40304562
25 40304563
25 40304603
25 40304604
25 40304614
25 40304743
25 40304815
25 40304919
25 40305130
25 40305134
25 40305140
25 40305144
25 40305154
25 40305190
25 40305371
25 40305375
25 40305382
25 40305408
25 40305422
25 40305552
25 40305578
25 40305687
25 40305761
25 40305960
25 40305984
25 40306029
25 40306043
25 40306047
25 40306062
25 40306084
25 40306166
25 40306401
25 40306402
25 40306469
25 40306482
25 40306557
25 40306717
25 40306738
25 40307230
25 40307344
25 40309053
25 40309099
25 40309136
25 40309499
25 40309827
25 40310012
25 40310235
25 40310565
25 40310570
25 40310595
25 40310905
25 40311054
25 40311057
25 40311067
25 40311094
25 40311133
25 40311328
25 40311433
25 40311897
25 40311905
25 40312203
25 40312208
25 40312348
25 40312351
25 40312904
25 40312927
25 40313092
25 40313223
25 40314539
25 40314568
25 40314733
25 40315192
25 40315193
25 40315200
25 40315232
25 40315267
25 40315268
25 40315317
25 40315324
25 40315468
25 40315482
25 40315510
25 40315538
25 40315553
25 40315667
25 40315764
25 40315850
25 40316132
25 40316136
25 40316229
25 40317063
25 40317207
25 40317335
25 40317400
25 40317461
25 40317509
25 40317514
25 40317526
25 40317576
25 40317616
25 40317673
25 40317703
25 40317729
25 40317853
25 40317910
25 40317926
25 40317961
25 40317978
25 40318011
25 40318168
25 40323001
25 40323004
25 40323081
25 40323082
25 40323293
25 40323345
25 40323358
25 40323472
25 40323645
25 40323713
25 40323779
25 40323819
25 40323973
25 40323988
25 40323993
25 40324044
25 40324059
25 40324135
25 40324164
25 40324166
25 40324175
25 40324270
25 40324372
25 40324485
25 40324527
25 40324556
25 40324593
25 40324663
25 40324770
25 40324801
25 40325062
25 40325364
25 40327207
25 40327519
25 40328258
25 40328461
25 40328696
25 40328726
25 40328748
25 40329444
25 40329832
25 40329928
25 40330114
25 40330115
25 40330140
25 40330201
25 40330212
25 40330216
25 40330233
25 40330246
25 40330353
25 40331638
25 40331654
25 40331665
25 40331905
25 40331935
25 40333191
25 40333521
25 40334062
25 40335228
25 40335400
25 40335624
25 40336347
25 40336399
25 40336463
25 40336601
25 40336643
25 40336965
25 40337137
25 40339544
25 40339801
25 40340419
25 40340635
25 40340637
25 40340869
25 40341006
25 40341061
25 40341498
25 40341739
25 40342122
25 40342308
25 40342363
25 40342368
25 40342415
25 40342491
25 40342522
25 40342634
25 40342668
25 40342675
25 40342876
25 40343296
25 40343369
25 40343575
25 40344012
25 40344768
25 40345729
25 40345741
25 40345838
25 40346355
25 40346502
25 40346591
25 40346818
25 40346879
25 40347037
25 40347040
25 40347079
25 40347128
25 40347209
25 40347251
25 40347333
25 40348206
25 40348725
25 40348970
25 40349274
25 40349349
25 40349555
25 40349674
25 40349751
25 40349865
25 40350290
25 40350299
25 40350768
25 40350999
25 40351005
25 40351078
25 40351382
25 40351514
25 40351609
25 40353345
25 40353519
25 40353713
25 40353853
25 40353913
25 40354005
25 40354101
25 40354118
25 40354175
25 40354446
25 40354527
25 40354585
25 40354963
25 40355913
25 40356262
25 40356930
25 40356935
25 40357419
25 40357635
25 40357956
25 40358490
25 40358616
25 40358825
25 40359047
25 40359050
25 40359142
25 40359162
25 40359189
25 40359200
25 40359787
25 40359820
25 40360133
25 40360217
25 40360666
25 40360699
25 40360855
25 40361012
25 40361903
25 40362153
25 40363066
25 40363361
25 40363419
25 40363665
25 40363988
25 40363995
25 40364020
25 40364228
25 40364345
25 40364363
25 40364676
25 40364683
25 40365395
25 40365900
25 40366162
25 40366178
25 40367546
25 40367666
25 40367822
25 40367982
25 40368145
25 40368154
25 40368215
25 40368354
25 40368515
25 40368569
25 40368657
25 40368859
25 40368861
25 40368862
25 40368864
25 40368907
25 40369022
25 40369150
25 40369393
25 40369505
25 40369554
25 40369584
25 40369585
25 40369603
25 40369825
25 40369886
25 40370930
25 40371165
25 40371491
25 40371543
25 40371573
25 40371679
25 40371750
25 40371894
25 40371901
25 40372112
25 40372113
25 40372194
25 40372223
25 40372237
25 40372239
25 40372255
25 40372286
25 40372309
25 40372345
25 40372380
25 40372513
25 40372565
25 40372597
25 40372629
25 40372780
25 40372808
25 40372809
25 40372819
25 40372823
25 40372842
25 40372856
25 40372895
25 40372923
25 40372967
25 40373059
25 40373291
25 40373366
25 40373367
25 40373452
25 40373583
25 40373586
25 40373660
25 40373823
25 40373836
25 40373889
25 40374046
25 40374072
25 40374089
25 40374127
25 40374183
25 40374191
25 40374203
25 40374204
25 40374220
25 40374221
25 40374302
25 40374455
25 40374565
25 40374650
25 40374651
25 40374714
25 40374821
25 40374865
25 40374874
25 40374878
25 40374888
25 40374940
25 40374971
25 40374985
25 40375174
25 40375527
25 40375696
25 40375798
25 40375825
25 40375874
25 40375966
25 40376004
25 40376166
25 40376420
25 40376513
25 40376773
25 40377149
25 40377847
25 40378904
25 40379469
25 40379912
25 40380015
25 40380531
25 40380593
25 40380620
25 40380640
25 40380753
25 40380768
25 40380945
25 40381009
25 40381010
25 40381012
25 40381171
25 40381193
25 40381210
25 40381216
25 40381224
25 40381229
25 40381316
25 40381454
25 40381639
25 40381867
25 40382257
25 40382289
25 40382439
25 40382467
25 40382488
25 40382528
25 40382532
25 40382545
25 40382552
25 40382703
25 40382847
25 40382940
25 40382968
25 40382972
25 40383006
25 40383026
25 40383040
25 40383054
25 40383093
25 40383938
25 40383945
25 40384144
25 40384353
25 40385346
25 40386642
25 40386675
25 40386819
25 40387140
25 40388930
25 40389572
25 40389757
25 40390575
25 40390651
25 40390952
25 40390979
25 40391037
25 40391089
25 40391276
25 40391284
25 40391370
25 40391431
25 40391472
25 40391592
25 40391702
25 40391722
25 40391818
25 40391878
25 40392034
25 40392148
25 40392223
25 40392246
25 40392371
25 40392537
25 40392547
25 40393689
25 40393903
25 40393950
25 40394063
25 40394127
25 40394175
25 40394212
25 40394313
25 40394365
25 40394457
25 40394715
25 40394725
25 40394851
25 40394914
25 40394981
25 40395031
25 40395035
25 40395167
25 40395249
25 40395789
25 40395949
25 40396102
25 40396148
25 40397621
25 40397663
25 40397921
25 40398142
25 40398214
25 40398232
25 40398237
25 40398399
25 40398481
25 40398486
25 40398593
25 40398607
25 40398736
25 40398777
25 40398818
25 40398979
25 40399045
25 40399153
25 40399594
25 40399648
25 40400139
25 40400230
25 40400395
25 40400555
25 40400782
25 40400792
25 40400823
25 40400906
25 40400953
25 40401188
25 40401250
25 40401338
25 40401368
25 40401529
25 40402255
25 40402804
25 40403071
25 40403208
25 40403213
25 40403281
25 40403361
25 40403462
25 40403466
25 40403467
25 40403480
25 40403533
25 40403627
25 40403729
25 40403853
25 40403995
25 40404007
25 40404100
25 40404104
25 40404162
25 40404198
25 40404222
25 40404236
25 40404246
25 40404324
25 40404326
25 40404477
25 40404606
25 40404655
25 40404670
25 40404728
25 40404821
25 40404858
25 40404891
25 40404937
25 40404956
25 40405018
25 40405022
25 40405046
25 40405150
25 40405154
25 40405209
25 40405224
25 40405256
25 40405260
25 40405411
25 40405824
25 40408034
25 40408112
25 40408286
25 40408296
25 40408408
25 40408549
25 40408755
25 40408816
25 40409083
25 40409126
25 40409167
25 40409233
25 40409456
25 40410185
25 40410757
25 40410957
25 40411009
25 40411574
25 40414321
25 40414339
25 40416007
25 40416008
25 40416311
25 40417401
25 40417743
25 40418244
25 40418545
25 40418879
25 40418992
25 40418993
25 40419340
25 40419558
25 40419777
25 40419923
25 40420008
25 40420380
25 40420667
25 40420710
25 40421126
25 40421229
25 40422029
25 40422202
25 40422257
25 40422323
25 40422402
25 40422930
25 40422971
25 40423388
25 40423633
25 40424037
25 40424056
25 40424159
25 40424160
25 40424314
25 40424341
25 40424528
25 40424914
25 40424943
25 40424944
25 40425330
25 40425396
25 40425402
25 40425653
25 40425828
25 40425982
25 40426181
25 40426183
25 40426625
25 40426641
25 40426788
25 40427102
25 40427133
25 40427190
25 40427239
25 40427264
25 40427289
25 40427291
25 40427592
25 40427768
25 40427931
25 40427951
25 40428020
25 40428069
25 40428285
25 40428338
25 40428386
25 40428435
25 40428436
25 40428470
25 40428799
25 40428815
25 40428855
25 40428859
25 40428888
25 40429012
25 40429019
25 40429051
25 40429159
25 40429209
25 40429308
25 40429485
25 40429734
25 40430044
25 40430281
25 40430314
25 40430357
25 40430366
25 40430390
25 40430440
25 40430468
25 40430555
25 40430754
25 40431057
25 40431095
25 40431139
25 40431191
25 40431196
25 40431221
25 40431263
25 40431349
25 40431379
25 40431383
25 40431400
25 40431462
25 40431499
25 40431548
25 40431558
25 40431593
25 40431945
25 40432157
25 40432611
25 40433210
25 40433244
25 40433369
25 40433702
25 40433863
25 40434481
25 40434604
25 40434724
25 40434895
25 40435073
25 40435168
25 40435304
25 40435803
25 40435809
25 40435878
25 40435952
25 40435989
25 40436063
25 40436075
25 40436207
25 40436327
25 40436430
25 40436553
25 40436585
25 40436644
25 40436654
25 40436700
25 40436763
25 40436920
25 40437032
25 40437156
25 40437202
25 40437238
25 40437399
25 40437528
25 40437532
25 40437545
25 40437566
25 40437659
25 40437702
25 40438572
25 40438713
25 40438754
25 40438771
25 40438788
25 40438793
25 40438946
25 40439016
25 40439244
25 40439359
25 40439480
25 40439726
25 40439936
25 40440030
25 40440070
25 40440282
25 40440441
25 40440450
25 40440496
25 40441386
25 40441742
25 40441745
25 40441843
25 40442173
25 40442212
25 40442687
25 40443174
25 40443773
25 40443899
25 40443962
25 40443969
25 40444389
25 40444881
25 40445300
25 40445441
25 40445524
25 40445545
25 40445769
25 40445888
25 40446036
25 40446126
25 40446195
25 40446607
25 40446656
25 40446972
25 40446988
25 40447067
25 40447198
25 40447588
25 40447740
25 40447871
25 40447915
25 40448239
25 40450353
25 40450367
25 40450646
25 40451110
25 40451272
25 40451401
25 40452588
25 40452769
25 40452775
25 40453355
25 40453396
25 40454576
25 40454653
25 40454962
25 40455103
25 40455131
25 40455270
25 40455335
25 40455803
25 40455949
25 40456168
25 40456382
25 40456467
25 40456474
25 40456526
25 40456572
25 40458201
25 40458202
25 40458399
25 40458666
25 40458668
25 40458993
25 40459209
25 40459304
25 40459841
25 40459981
25 40460032
25 40460108
25 40460143
25 40460566
25 40460596
25 40460863
25 40461013
25 40461588
25 40461729
25 40462233
25 40462387
25 40463064
25 40463521
25 40463618
25 40463815
25 40463970
25 40464014
25 40464191
25 40464657
25 40464870
25 40464922
25 40465013
25 40465191
25 40465225
25 40465564
25 40465704
25 40465721
25 40467028
25 40467030
25 40467114
25 40467179
25 40467475
25 40467532
25 40467932
25 40468014
25 40468025
25 40468039
25 40468735
25 40468911
25 40469052
25 40469069
25 40469070
25 40469540
25 40469817
25 40469892
25 40470045
25 40470098
25 40470221
25 40470388
25 40470696
25 40470780
25 40470819
25 40471143
25 40471228
25 40471229
25 40471257
25 40471513
25 40471631
25 40471708
25 40471754
25 40471901
25 40471936
25 40472024
25 40472163
25 40472346
25 40472420
25 40472441
25 40472606
25 40472704
25 40472712
25 40472733
25 40472846
25 40472991
25 40473145
25 40473256
25 40473278
25 40473383
25 40473491
25 40473540
25 40473649
25 40473708
25 40473753
25 40473795
25 40473836
25 40473936
25 40474269
25 40474299
25 40474671
25 40475103
25 40475547
25 40476946
25 40477080
25 40477103
25 40477410
25 40477853
25 40478187
25 40478196
25 40478417
25 40478973
25 40479117
25 40479804
25 40479987
25 40480250
25 40481431
25 40481924
25 40482636
25 40482988
25 40483033
25 40483868
25 40484171
25 40484276
25 40487054
25 40487174
25 40487316
25 40487527
25 40487709
25 40487987
25 40488226
25 40488701
25 40488759
25 40488766
25 40488818
25 40488957
25 40489145
25 40489513
25 40490999
25 40492122
25 40493053
25 40493354
25 40493374
25 40493394
25 40494853
25 40495670
25 40495990
25 40496115
25 40497506
25 40497517
25 40498529
25 40498853
25 40499064
25 40499549
25 40500216
25 40500280
25 40500370
25 40500665
25 40500764
25 40500951
25 40500981
25 40501285
25 40501556
25 40502251
25 40502575
25 40503007
25 40503120
25 40503225
25 40503857
25 40504673
25 40505118
25 40505332
25 40506166
25 40506167
25 40506203
25 40506398
25 40507259
25 40507947
25 40507984
25 40508107
25 40508858
25 40509283
25 40509705
25 40509818
25 40510662
25 40511114
25 40511589
25 40512405
25 40512495
25 40512658
25 40513471
25 40513500
25 40513533
25 40514080
25 40514126
25 40514374
25 40514627
25 40515017
25 40515120
25 40515689
25 40516024
25 40516139
25 40516637
25 40516926
25 40517260
25 40517795
25 40517847
25 40517976
25 40518117
25 40518428
25 40518454
25 40518578
25 40518943
25 40519449
25 40520310
25 40520532
25 40520742
25 40520930
25 40521012
25 40521160
25 40521278
25 40521410
25 40521460
25 40521748
25 40522182
25 40522585
25 40522602
25 40522840
25 40523534
25 40523577
25 40524140
25 40524141
25 40524160
25 40524359
25 40525170
25 40525834
25 40525898
25 40526207
25 40526532
25 40526702
25 40526989
25 40527383
25 40527551
25 40527821
25 40528139
25 40528325
25 40528770
25 40528876
25 40529712
25 40529849
25 40530067
25 40530822
25 40530823
25 40530970
25 40530993
25 40531350
25 40531433
25 40531452
25 40531579
25 40531598
25 40531634
25 40531991
25 40532002
25 40532236
25 40532269
25 40532299
25 40532645
25 40532683
25 40532849
25 40533019
25 40533058
25 40533060
25 40533464
25 40533580
25 40533927
25 40533955
25 40534003
25 40534173
25 40534186
25 40534283
25 40534364
25 40534417
25 40534460
25 40534598
25 40535640
25 40535903
25 40536105
25 40536110
25 40536345
25 40536420
25 40536422
25 40536543
25 40536563
25 40536850
25 40536912
25 40536930
25 40536986
25 40537065
25 40537082
25 40537105
25 40537151
25 40537189
25 40537201
25 40537211
25 40537217
25 40537218
25 40537232
25 40537269
25 40537310
25 40537402
25 40537510
25 40537594
25 40537596
25 40537614
25 40537901
25 40537998
25 40538048
25 40538061
25 40538154
25 40538381
25 40538565
25 40538679
25 40538723
25 40538911
25 40539130
25 40539457
25 40539666
25 40539807
25 40539820
25 40540107
25 40540405
25 40540433
25 40540442
25 40540446
25 40540501
25 40540735
25 40540743
25 40540919
25 40541716
25 40541727
25 40541736
25 40541738
25 40542157
25 40542547
25 40543376
25 40543864
25 40544249
25 40544296
25 40544484
25 40544679
25 40544884
25 40544947
25 40545286
25 40545482
25 40545488
25 40545947
25 40548646
25 40549268
25 40549722
25 40549978
25 40550276
25 40550296
25 40551058
25 40551480
25 40551652
25 40551917
25 40552274
25 40553766
25 40554067
25 40554157
25 40554186
25 40554287
25 40554290
25 40554437
25 40554461
25 40554543
25 40554681
25 40555044
25 40555104
25 40555363
25 40555372
25 40555528
25 40555922
25 40556029
25 40556149
25 40556353
25 40556665
25 40557173
25 40557226
25 40557337
25 40557890
25 40557898
25 40557924
25 40558255
25 40558279
25 40558357
25 40558358
25 40558386
25 40558432
25 40558442
25 40559552
25 40559555
25 40559590
25 40559600
25 40559824
25 40560333
25 40560501
25 40561130
25 40561206
25 40561209
25 40561223
25 40561230
25 40561237
25 40561243
25 40561270
25 40561278
25 40561280
25 40561287
25 40561301
25 40561311
25 40561317
25 40561321
25 40561353
25 40561403
25 40561437
25 40561591
25 40561788
25 40562024
25 40562061
25 40562109
25 40562214
25 40562255
25 40562316
25 40562567
25 40562867
25 40562977
25 40562990
25 40563035
25 40563088
25 40563214
25 40563303
25 40563376
25 40563499
25 40563603
25 40563655
25 40563684
25 40563699
25 40563880
25 40563961
25 40564160
25 40564176
25 40564220
25 40564227
25 40564392
25 40564800
25 40564986
25 40565248
25 40565341
25 40565483
25 40565515
25 40567774
25 40568090
25 40568331
25 40568487
25 40568759
25 40568796
25 40568819
25 40568880
25 40569044
25 40569051
25 40569231
25 40569266
25 40569495
25 40569509
25 40569513
25 40569579
25 40569835
25 40569850
25 40569969
25 40570457
25 40570770
25 40570954
25 40571155
25 40571556
25 40571600
25 40571798
25 40571893
25 40572226
25 40572583
25 40573053
25 40573128
25 40573134
25 40573335
25 40573353
25 40573914
25 40574032
25 40574109
25 40574207
25 40574234
25 40574383
25 40574640
25 40574977
25 40575067
25 40575213
25 40575409
25 40575537
25 40575624
25 40576301
25 40576303
25 40576455
25 40576457
25 40576917
25 40576951
25 40577083
25 40577102
25 40577962
25 40578149
25 40578152
25 40578367
25 40578382
25 40578416
25 40578878
25 40578918
25 40579076
25 40579082
25 40579217
25 40579435
25 40579456
25 40579510
25 40579676
25 40579717
25 40579798
25 40579967
25 40579990
25 40580039
25 40580278
25 40580501
25 40581273
25 40581343
25 40581395
25 40581476
25 40581557
25 40581584
25 40581723
25 40581838
25 40582047
25 40582173
25 40582602
25 40582695
25 40582698
25 40582822
25 40583118
25 40583140
25 40583151
25 40583215
25 40583574
25 40583794
25 40584236
25 40584957
25 40585020
25 40585095
25 40585326
25 40585442
25 40585649
25 40585942
25 40586072
25 40586223
25 40586252
25 40586255
25 40586298
25 40586307
25 40586317
25 40586354
25 40586504
25 40586632
25 40586776
25 40586989
25 40587337
25 40587373
25 40587426
25 40587904
25 40588104
25 40588170
25 40588351
25 40588367
25 40588481
25 40588547
25 40588631
25 40588635
25 40588639
25 40588673
25 40588705
25 40588706
25 40588711
25 40588724
25 40588764
25 40588794
25 40590354
25 40590717
25 40590820
25 40590847
25 40591034
25 40591375
25 40591558
25 40591588
25 40591660
25 40591662
25 40591708
25 40591741
25 40591921
25 40591929
25 40591988
25 40592004
25 40592208
25 40592355
25 40592356
25 40592425
25 40592433
25 40592530
25 40592612
25 40592634
25 40592655
25 40592663
25 40592687
25 40592696
25 40592697
25 40592700
25 40592727
25 40592734
25 40592738
25 40592739
25 40592756
25 40592766
25 40592796
25 40592822
25 40593008
25 40593490
25 40593555
25 40593600
25 40593732
25 40593932
25 40594813
25 40594903
25 40594909
25 40594942
25 40594958
25 40594996
25 40595021
25 40595062
25 40595071
25 40595151
25 40595156
25 40595234
25 40595640
25 40595897
25 40596963
25 40596966
25 40597012
25 40597065
25 40597103
25 40597186
25 40597216
25 40597241
25 40597322
25 40597330
25 40597432
25 40597565
25 40597904
25 40598115
25 40598149
25 40598449
25 40598492
25 40598493
25 40598619
25 40598625
25 40598627
25 40598764
25 40598842
25 40598933
25 40599437
25 40599637
25 40599805
25 40600011
25 40600029
25 40600119
25 40600755
25 40600786
25 40602133
25 40602242
25 40602290
25 40602302
25 40602429
25 40602471
25 40602537
25 40602540
25 40602590
25 40602596
25 40602805
25 40602953
25 40602964
25 40603015
25 40603066
25 40603128
25 40603138
25 40603330
25 40603336
25 40603411
25 40603616
25 40603663
25 40603744
25 40603769
25 40603872
25 40603879
25 40603892
25 40603915
25 40604137
25 40604192
25 40604223
25 40604229
25 40604262
25 40604407
25 40604443
25 40604526
25 40604553
25 40604655
25 40604683
25 40604800
25 40604829
25 40604853
25 40604881
25 40605238
25 40605281
25 40605336
25 40605412
25 40605623
25 40605757
25 40605762
25 40605771
25 40605778
25 40605783
25 40605819
25 40606166
25 40606183
25 40606323
25 40606478
25 40606508
25 40606510
25 40606512
25 40606534
25 40606535
25 40606539
25 40606549
25 40606570
25 40606717
25 40606821
25 40606864
25 40607100
25 40607132
25 40607245
25 40607308
25 40607327
25 40607348
25 40607601
25 40607654
25 40607775
25 40607865
25 40607868
25 40608043
25 40608422
25 40608755
25 40609454
25 40609455
25 40609548
25 40609575
25 40609906
25 40610106
25 40610407
25 40610433
25 40610713
25 40610815
25 40610888
25 40610935
25 40610937
25 40610953
25 40610963
25 40611102
25 40611170
25 40611429
25 40611480
25 40611667
25 40611862
25 40612273
25 40612523
25 40612570
25 40612578
25 40612693
25 40612769
25 40612799
25 40612800
25 40612880
25 40612933
25 40613013
25 40613031
25 40613037
25 40613213
25 40613255
25 40613372
25 40613461
25 40613491
25 40613518
25 40613557
25 40613929
25 40614034
25 40614135
25 40614150
25 40614173
25 40614258
25 40614314
25 40614328
25 40614371
25 40614372
25 40614491
25 40614511
25 40614846
25 40615176
25 40615228
25 40615388
25 40615618
25 40615851
25 40615890
25 40615950
25 40615952
25 40616012
25 40616121
25 40616335
25 40616458
25 40616516
25 40616791
25 40616859
25 40616935
25 40617243
25 40617732
25 40618139
25 40618650
25 40619088
25 40619126
25 40619566
25 40619722
25 40619734
25 40620776
25 40620788
25 40620834
25 40621001
25 40621336
25 40621357
25 40621508
25 40622437
25 40622461
25 40622749
25 40623074
25 40623518
25 40623832
25 40624048
25 40624277
25 40624387
25 40624444
25 40624573
25 40625239
25 40625243
25 40625468
25 40625496
25 40625616
25 40625709
25 40625789
25 40626270
25 40626574
25 40626856
25 40627347
25 40627626
25 40627658
25 40627825
25 40628016
25 40628070
25 40628201
25 40628284
25 40628353
25 40628396
25 40628422
25 40628507
25 40628583
25 40628661
25 40628903
25 40628948
25 40629017
25 40629055
25 40629290
25 40629300
25 40629375
25 40629620
25 40629719
25 40629732
25 40629757
25 40629786
25 40629795
25 40629992
25 40630014
25 40630152
25 40630175
25 40630320
25 40630329
25 40630382
25 40630398
25 40630469
25 40630519
25 40630604
25 40630846
25 40631367
25 40631590
25 40631686
25 40631879
25 40632123
25 40632153
25 40632284
25 40632337
25 40632447
25 40632507
25 40632652
25 40633006
25 40633066
25 40633230
25 40633374
25 40633450
25 40633767
25 40633998
25 40634225
25 40634432
25 40634437
25 40634552
25 40634700
25 40634745
25 40635018
25 40635085
25 40635286
25 40635571
25 40635586
25 40635690
25 40635776
25 40635985
25 40636052
25 40636271
25 40636285
25 40636335
25 40636922
25 40637049
25 40637159
25 40637204
25 40637527
25 40638125
25 40638344
25 40638396
25 40640002
25 40640201
25 40640294
25 40641231
25 40641352
25 40641558
25 40641561
25 40641639
25 40641888
25 40642005
25 40642016
25 40642271
25 40642466
25 40642950
25 40643148
25 40643341
25 40643434
25 40643463
25 40643534
25 40643548
25 40643691
25 40643872
25 40644238
25 40644403
25 40644574
25 40644578
25 40644579
25 40644588
25 40644732
25 40644877
25 40644879
25 40644947
25 40644951
25 40645162
25 40645292
25 40645346
25 40645348
25 40645453
25 40645466
25 40645567
25 40645594
25 40645645
25 40645663
25 40645913
25 40645920
25 40645941
25 40646002
25 40646003
25 40646105
25 40646154
25 40646181
25 40646238
25 40646249
25 40646320
25 40646406
25 40646412
25 40646742
25 40646760
25 40646993
25 40647131
25 40647151
25 40647161
25 40647186
25 40647256
25 40647295
25 40647331
25 40647451
25 40647511
25 40647523
25 40647524
25 40647536
25 40647887
25 40647952
25 40648106
25 40648152
25 40648156
25 40648217
25 40648260
25 40648270
25 40648277
25 40648377
25 40648516
25 40648567
25 40648636
25 40648640
25 40648647
25 40648648
25 40648672
25 40648717
25 40648721
25 40648731
25 40648739
25 40648812
25 40648842
25 40648880
25 40649035
25 40649076
25 40649353
25 40649388
25 40649639
25 40649903
25 40650194
25 40650329
25 40650359
25 40650460
25 40650741
25 40651134
25 40651424
25 40651428
25 40651498
25 40651516
25 40651539
25 40651604
25 40651678
25 40651914
25 40652275
25 40652387
25 40652781
25 40652782
25 40652972
25 40652973
25 40653257
25 40653277
25 40653316
25 40653376
25 40653399
25 40653440
25 40653493
25 40653646
25 40654069
25 40654073
25 40654074
25 40654078
25 40654207
25 40654211
25 40654410
25 40654515
25 40654554
25 40654587
25 40654659
25 40654698
25 40654706
25 40655106
25 40655449
25 40655478
25 40655540
25 40655664
25 40655815
25 40655928
25 40656354
25 40656542
25 40656735
25 40656816
25 40656881
25 40656931
25 40657501
25 40657652
25 40657655
25 40657710
25 40658061
25 40658248
25 40658405
25 40658447
25 40658457
25 40658462
25 40658469
25 40659544
25 40660129
25 40660345
25 40660628
25 40661537
25 40661684
25 40661972
25 40662048
25 40662352
25 40662684
25 40662776
25 40662855
25 40663757
25 40663907
25 40664202
25 40664483
25 40665069
25 40665115
25 40665961
25 40666778
25 40667143
25 40667379
25 40667815
25 40668243
25 40668400
25 40668561
25 40668605
25 40668681
25 40668815
25 40668867
25 40669604
25 40669635
25 40670042
25 40670214
25 40670635
25 40670651
25 40671245
25 40671252
25 40671702
25 40673055
25 40673370
25 40673385
25 40673390
25 40673508
25 40673658
25 40673888
25 40676090
25 40676107
25 40676113
25 40676126
25 40676141
25 40676900
25 40677003
25 40677254
25 40677912
25 40678379
25 40679461
25 40680048
25 40680222
25 40680285
25 40680352
25 40680410
25 40680948
25 40681668
25 40681674
25 40681755
25 40682032
25 40682034
25 40683542
25 40683691
25 40683863
25 40683911
25 40684078
25 40684238
25 40684370
25 40684400
25 40684946
25 40685059
25 40685106
25 40685309
25 40685354
25 40685359
25 40685754
25 40685942
25 40686445
25 40686870
25 40687104
25 40687307
25 40687335
25 40687534
25 40687622
25 40687970
25 40688427
25 40688433
25 40688444
25 40688511
25 40689067
25 40689906
25 40690029
25 40690790
25 40691016
25 40691532
25 40691567
25 40691752
25 40691841
25 40691920
25 40691940
25 40692021
25 40692026
25 40692030
25 40692225
25 40692425
25 40692511
25 40692517
25 40692565
25 40692821
25 40693384
25 40693613
25 40693655
25 40693734
25 40693928
25 40694420
25 40694653
25 40695016
25 40695275
25 40695577
25 40695775
25 40696020
25 40696270
25 40696275
25 40696694
25 40697010
25 40697032
25 40697558
25 40697663
25 40698138
25 40698527
25 40698536
25 40699394
25 40699416
25 40699465
25 40699482
25 40699640
25 40700426
25 40700734
25 40700856
25 40700920
25 40700935
25 40701314
25 40701534
25 40701776
25 40701843
25 40703248
25 40703249
25 40703970
25 40704341
25 40704413
25 40704888
25 40704969
25 40705138
25 40705161
25 40705745
25 40706193
25 40706263
25 40706276
25 40706488
25 40706523
25 40706557
25 40706808
25 40709169
25 40709492
25 40709775
25 40709834
25 40709946
25 40710889
25 40710968
25 40711220
25 40712890
25 40713482
25 40713518
25 40713540
25 40713643
25 40713730
25 40713829
25 40714063
25 40714087
25 40714371
25 40714383
25 40714757
25 40714893
25 40715494
25 40715883
25 40715992
25 40716121
25 40716515
25 40716977
25 40717094
25 40717358
25 40717942
25 40718166
25 40718233
25 40718571
25 40719652
25 40720324
25 40720647
25 40720968
25 40722387
25 40723014
25 40723306
25 40723535
25 40723766
25 40723947
25 40724483
25 40725747
25 40725872
25 40726211
25 40726746
25 40726902
25 40727124
25 40727295
25 40727410
25 40727987
25 40728014
25 40728026
25 40728108
25 40728363
25 40728439
25 40728555
25 40729004
25 40729212
25 40729813
25 40729836
25 40730638
25 40730931
25 40731033
25 40731366
25 40731372
25 40731398
25 40731692
25 40731722
25 40732560
25 40732707
25 40732728
25 40732893
25 40733271
25 40733275
25 40733278
25 40733369
25 40733411
25 40733559
25 40733569
25 40733705
25 40733827
25 40733926
25 40733992
25 40734039
25 40734114
25 40734155
25 40734318
25 40734353
25 40734456
25 40734565
25 40734718
25 40734791
25 40734813
25 40734859
25 40735095
25 40735192
25 40735316
25 40735350
25 40735414
25 40735445
25 40735457
25 40735612
25 40735643
25 40735685
25 40735735
25 40735780
25 40735905
25 40735911
25 40736015
25 40736055
25 40736175
25 40736184
25 40736212
25 40736281
25 40736418
25 40736440
25 40736442
25 40736444
25 40736461
25 40736491
25 40736497
25 40736519
25 40736540
25 40736669
25 40736688
25 40736699
25 40736767
25 40736809
25 40737043
25 40737159
25 40737185
25 40737207
25 40737245
25 40737745
25 40737754
25 40737769
25 40737797
25 40737798
25 40737802
25 40737817
25 40737995
25 40738010
25 40738038
25 40738040
25 40738525
25 40738638
25 40739025
25 40739035
25 40739148
25 40739250
25 40739691
25 40739694
25 40739695
25 40739767
25 40740067
25 40740393
25 40740797
25 40741365
25 40741728
25 40741876
25 40742162
25 40743114
25 40743774
25 40743794
25 40745196
25 40745742
25 40746133
25 40746499
25 40747672
25 40748003
25 40748278
25 40748670
25 40748984
25 40750134
25 40751436
25 40751991
25 40752116
25 40752273
25 40752347
25 40752536
25 40752638
25 40752951
25 40752980
25 40753006
25 40753316
25 40753321
25 40754254
25 40754507
25 40754973
25 40755166
25 40755505
25 40755597
25 40756144
25 40756298
25 40756566
25 40756727
25 40757048
25 40757090
25 40757292
25 40757403
25 40757499
25 40757521
25 40757658
25 40757958
25 40759158
25 40759252
25 40759486
25 40760905
25 40761049
25 40761383
25 40761929
25 40761971
25 40762216
25 40762258
25 40762493
25 40762605
25 40762673
25 40762752
25 40762807
25 40762824
25 40763085
25 40763474
25 40763761
25 40763853
25 40763876
25 40763894
25 40764974
25 40765618
25 40765727
25 40765745
25 40766102
25 40767156
25 40767543
25 40767754
25 40767881
25 40768593
25 40768659
25 40768700
25 40768966
25 40769359
25 40769520
25 40769539
25 40769774
25 40770118
25 40770121
25 40770677
25 40770881
25 40771054
25 40771087
25 40771228
25 40771244
25 40771348
25 40771429
25 40771645
25 40771674
25 40771973
25 40773703
25 40773787
25 40773812
25 40773832
25 40774018
25 40774235
25 40774322
25 40774741
25 40774981
25 40775684
25 40775685
25 40776015
25 40776125
25 40776194
25 40776351
25 40776403
25 40777897
25 40777898
25 40778179
25 40778186
25 40778798
25 40779011
25 40779041
25 40779198
25 40779447
25 40779475
25 40779492
25 40779630
25 40779776
25 40779906
25 40779916
25 40779962
25 40780127
25 40780189
25 40780191
25 40780311
25 40780605
25 40781607
25 40781977
25 40782200
25 40782350
25 40782535
25 40782818
25 40782824
25 40783258
25 40783259
25 40783274
25 40783388
25 40783631
25 40783651
25 40783917
25 40784122
25 40784275
25 40784308
25 40785374
25 40785934
25 40785954
25 40785962
25 40785967
25 40786004
25 40786018
25 40786062
25 40786708
25 40787362
25 40787742
25 40787777
25 40787880
25 40788113
25 40788476
25 40790218
25 40790230
25 40790621
25 40790779
25 40791118
25 40791651
25 40791816
25 40792313
25 40797158
25 40797248
25 40797368
25 40797385
25 40797909
25 40797978
25 40798009
25 40798206
25 40798682
25 40798812
25 40799051
25 40799916
25 40799961
25 40800171
25 40800885
25 40802142
25 40802253
25 40802476
25 40802957
25 40803332
25 40803739
25 40803773
25 40803941
25 40803963
25 40804124
25 40804194
25 40805065
25 40805444
25 40805680
25 40805695
25 40805703
25 40805707
25 40805734
25 40805848
25 40805939
25 40806035
25 40806236
25 40806300
25 40806344
25 40806345
25 40806557
25 40806741
25 40807064
25 40807837
25 40807876
25 40808216
25 40808385
25 40808696
25 40808739
25 40808755
25 40808849
25 40808857
25 40808889
25 40808920
25 40808934
25 40808949
25 40809254
25 40809311
25 40809360
25 40809873
25 40809959
25 40810324
25 40810951
25 40811212
25 40811471
25 40811505
25 40811647
25 40811811
25 40811939
25 40811945
25 40812014
25 40812153
25 40812333
25 40812362
25 40812374
25 40812396
25 40812404
25 40812470
25 40812575
25 40812588
25 40812677
25 40812778
25 40812797
25 40812804
25 40812824
25 40812829
25 40812861
25 40812871
25 40812962
25 40813067
25 40813194
25 40813235
25 40813336
25 40813428
25 40813705
25 40813713
25 40813915
25 40813934
25 40814104
25 40814105
25 40814490
25 40814548
25 40814588
25 40814595
25 40814640
25 40814806
25 40814859
25 40815245
25 40815379
25 40815715
25 40815854
25 40815922
25 40815970
25 40815991
25 40816355
25 40816389
25 40816476
25 40816481
25 40816585
25 40816660
25 40816677
25 40816896
25 40817207
25 40817354
25 40817393
25 40817460
25 40817494
25 40817688
25 40817878
25 40818031
25 40818138
25 40818216
25 40818228
25 40818303
25 40818348
25 40818566
25 40818599
25 40818675
25 40818733
25 40818804
25 40818951
25 40819157
25 40819179
25 40819311
25 40819389
25 40819457
25 40819520
25 40819608
25 40819623
25 40819636
25 40819734
25 40819810
25 40819884
25 40820109
25 40820123
25 40820216
25 40820225
25 40820303
25 40820349
25 40820378
25 40820559
25 40820724
25 40820849
25 40820983
25 40820997
25 40821002
25 40821006
25 40821012
25 40821063
25 40821146
25 40821351
25 40821419
25 40821512
25 40821524
25 40821537
25 40821550
25 40821555
25 40821575
25 40821626
25 40821786
25 40821816
25 40821824
25 40821852
25 40821996
25 40822047
25 40822112
25 40822154
25 40822188
25 40822268
25 40822595
25 40822670
25 40822949
25 40823060
25 40823065
25 40823207
25 40823246
25 40823327
25 40823827
25 40823882
25 40824062
25 40824141
25 40824480
25 40824496
25 40824661
25 40824713
25 40824794
25 40826029
25 40826136
25 40826221
25 40826245
25 40826443
25 40826580
25 40826609
25 40826615
25 40826643
25 40827006
25 40827036
25 40827051
25 40827459
25 40827613
25 40828065
25 40828093
25 40828170
25 40828239
25 40829052
25 40829060
25 40829319
25 40829593
25 40829595
25 40829711
25 40829756
25 40829909
25 40829954
25 40830117
25 40830304
25 40830425
25 40830471
25 40830522
25 40830535
25 40830578
25 40830730
25 40830799
25 40830912
25 40831313
25 40831325
25 40831336
25 40831623
25 40831649
25 40831928
25 40832042
25 40832150
25 40832180
25 40832891
25 40832893
25 40832901
25 40832963
25 40832995
25 40833086
25 40833123
25 40833269
25 40833361
25 40833428
25 40833491
25 40833700
25 40835235
25 40835406
25 40835531
25 40835560
25 40835600
25 40835601
25 40835616
25 40835661
25 40835674
25 40835713
25 40836846
25 40837012
25 40837181
25 40837279
25 40837339
25 40837899
25 40837934
25 40837983
25 40838281
25 40838685
25 40838778
25 40838988
25 40839104
25 40839217
25 40839275
25 40839323
25 40839397
25 40839407
25 40839432
25 40839558
25 40839684
25 40840678
25 40841489
25 40841569
25 40841883
25 40841992
25 40842095
25 40842712
25 40842905
25 40843946
25 40844037
25 40844233
25 40844655
25 40845067
25 40845341
25 40845546
25 40845553
25 40845555
25 40846143
25 40846348
25 40846502
25 40846665
25 40847191
25 40847681
25 40847686
25 40847876
25 40847986
25 40848208
25 40848271
25 40849241
25 40849470
25 40849471
25 40849628
25 40849698
25 40849728
25 40850219
25 40850771
25 40851426
25 40851670
25 40852448
25 40852452
25 40853023
25 40853102
25 40853140
25 40853637
25 40853640
25 40853656
25 40853726
25 40853870
25 40853886
25 40853962
25 40854295
25 40854484
25 40854520
25 40854594
25 40854614
25 40854643
25 40854721
25 40855379
25 40855391
25 40855441
25 40855935
25 40856180
25 40856211
25 40856244
25 40856358
25 40856400
25 40856549
25 40856849
25 40856853
25 40856854
25 40856888
25 40857194
25 40857222
25 40857240
25 40857366
25 40857402
25 40857415
25 40857422
25 40857548
25 40857550
25 40857698
25 40857723
25 40857774
25 40857798
25 40857845
25 40857953
25 40858155
25 40858317
25 40858427
25 40858524
25 40858673
25 40858823
25 40859143
25 40859702
25 40859728
25 40859729
25 40859747
25 40859897
25 40859912
25 40860120
25 40860309
25 40860574
25 40860948
25 40861057
25 40861170
25 40862176
25 40862226
25 40862367
25 40862459
25 40862526
25 40862655
25 40862682
25 40862722
25 40862779
25 40862948
25 40863262
25 40863275
25 40863326
25 40863476
25 40863554
25 40863616
25 40863808
25 40863827
25 40864015
25 40864174
25 40865808
25 40866031
25 40866513
25 40866552
25 40866599
25 40866826
25 40867168
25 40867741
25 40868187
25 40868429
25 40869118
25 40869125
25 40869280
25 40869379
25 40869896
25 40869899
25 40869940
25 40869962
25 40869995
25 40871726
25 40871773
25 40871848
25 40871962
25 40871970
25 40872071
25 40872764
25 40873169
25 40873677
25 40874641
25 40875513
25 40876573
25 40876625
25 40877179
25 40877374
25 40877560
25 40878145
25 40878875
25 40879616
25 40880158
25 40880638
25 40881106
25 40881677
25 40882403
25 40882431
25 40882507
25 40882675
25 40883014
25 40884898
25 40885333
25 40886084
25 40886117
25 40886291
25 40886426
25 40886623
25 40886956
25 40887042
25 40887209
25 40887636
25 40888626
25 40889612
25 40890573
25 40890688
25 40890943
25 40891857
25 40892617
25 40892948
25 40893100
25 40894166
25 40894335
25 40895300
25 40895377
25 40896896
25 40897450
25 40897500
25 40897556
25 40897727
25 40897758
25 40897775
25 40898420
25 40899009
25 40899673
25 40900401
25 40900660
25 40900971
25 40901328
25 40901519
25 40901689
25 40901980
25 40902096
25 40902824
25 40903124
25 40903465
25 40903823
25 40903884
25 40904168
25 40904597
25 40905457
25 40905532
25 40905726
25 40906170
25 40906729
25 40906769
25 40906820
25 40906884
25 40906900
25 40907196
25 40907260
25 40907640
25 40907720
25 40908130
25 40908138
25 40908219
25 40908279
25 40908340
25 40908542
25 40908956
25 40909148
25 40909566
25 40910046
25 40910097
25 40910324
25 40910349
25 40910380
25 40910397
25 40910530
25 40910557
25 40910842
25 40910875
25 40911097
25 40912057
25 40914448
25 40914467
25 40914526
25 40914575
25 40914745
25 40914831
25 40915007
25 40915636
25 40915877
25 40916174
25 40916320
25 40916581
25 40917118
25 40917343
25 40917406
25 40917455
25 40917615
25 40917683
25 40917945
25 40917971
25 40918156
25 40918194
25 40918219
25 40918308
25 40918512
25 40918520
25 40918619
25 40918961
25 40919038
25 40919051
25 40919094
25 40919148
25 40919177
25 40919203
25 40919299
25 40919391
25 40919605
25 40919639
25 40919644
25 40919669
25 40919885
25 40919890
25 40920081
25 40920197
25 40920549
25 40920932
25 40921701
25 40921765
25 40921779
25 40921786
25 40921823
25 40922077
25 40922376
25 40922401
25 40922976
25 40923352
25 40926807
25 40926939
25 40928523
25 40928695
25 40929273
25 40929886
25 40929930
25 40931565
25 40931791
25 40931793
25 40931878
25 40931879
25 40932091
25 40932140
25 40932242
25 40932277
25 40932424
25 40932502
25 40932898
25 40933501
25 40933861
25 40934931
25 40934932
25 40934950
25 40935389
25 40935845
25 40936014
25 40936326
25 40936353
25 40936575
25 40936701
25 40937265
25 40937568
25 40937767
25 40937958
25 40938103
25 40938130
25 40938250
25 40938297
25 40938305
25 40938326
25 40938421
25 40938573
25 40938928
25 40939198
25 40940512
25 40940549
25 40940661
25 40940732
25 40940925
25 40941577
25 40941761
25 40941842
25 40941867
25 40941892
25 40941914
25 40941985
25 40942210
25 40942261
25 40942305
25 40942337
25 40942414
25 40942517
25 40943147
25 40943280
25 40943575
25 40944078
25 40944165
25 40944696
25 40945216
25 40946003
25 40946221
25 40946596
25 40947055
25 40947113
25 40947219
25 40947277
25 40947366
25 40947543
25 40947574
25 40947586
25 40947657
25 40947925
25 40948031
25 40948034
25 40948048
25 40948065
25 40948082
25 40948254
25 40948271
25 40948347
25 40948351
25 40948431
25 40948435
25 40948441
25 40948456
25 40948535
25 40948639
25 40948766
25 40949046
25 40949183
25 40949580
25 40949744
25 40949980
25 40952203
25 40952208
25 40952359
25 40952424
25 40952641
25 40952735
25 40952798
25 40952916
25 40953018
25 40953054
25 40953146
25 40953160
25 40953342
25 40953599
25 40953643
25 40953668
25 40953752
25 40953804
25 40953822
25 40953879
25 40953934
25 40954068
25 40954235
25 40954236
25 40954249
25 40954460
25 40954468
25 40954564
25 40954688
25 40954807
25 40954829
25 40954865
25 40954881
25 40954907
25 40954977
25 40954978
25 40955102
25 40955146
25 40955181
25 40955214
25 40955273
25 40955275
25 40955321
25 40955346
25 40955386
25 40955401
25 40955415
25 40955423
25 40955431
25 40955471
25 40955495
25 40955605
25 40955607
25 40955622
25 40955630
25 40955738
25 40955885
25 40955998
25 40956027
25 40956161
25 40956300
25 40956302
25 40956307
25 40956329
25 40956519
25 40956632
25 40956824
25 40956899
25 40956933
25 40956964
25 40956989
25 40957358
25 40957369
25 40957387
25 40957398
25 40957407
25 40957611
25 40957985
25 40958073
25 40958075
25 40958110
25 40958140
25 40958288
25 40958476
25 40958483
25 40958486
25 40958710
25 40958847
25 40958876
25 40959007
25 40959043
25 40959048
25 40959421
25 40959588
25 40959607
25 40959788
25 40960034
25 40960049
25 40960522
25 40960661
25 40960717
25 40960766
25 40960850
25 40960925
25 40961001
25 40961220
25 40961243
25 40961248
25 40961299
25 40961496
25 40961499
25 40961500
25 40961522
25 40961666
25 40961738
25 40961893
25 40961898
25 40962163
25 40962207
25 40962311
25 40962841
25 40962890
25 40963110
25 40963361
25 40963987
25 40964183
25 40964637
25 40964850
25 40964945
25 40965091
25 40965191
25 40965221
25 40965528
25 40965534
25 40965566
25 40965810
25 40965983
25 40965997
25 40966019
25 40966314
25 40966689
25 40966757
25 40966814
25 40966984
25 40967076
25 40967752
25 40968139
25 40968140
25 40968422
25 40968880
25 40968892
25 40968907
25 40968920
25 40969097
25 40969414
25 40969546
25 40969683
25 40969795
25 40969916
25 40970381
25 40970384
25 40971136
25 40971213
25 40971269
25 40971562
25 40972029
25 40972077
25 40972206
25 40972334
25 40972836
25 40972837
25 40972999
25 40973080
25 40973095
25 40973203
25 40973209
25 40973224
25 40973282
25 40973329
25 40973333
25 40973474
25 40973563
25 40973900
25 40974077
25 40974109
25 40974302
25 40974316
25 40974454
25 40974563
25 40974630
25 40974738
25 40974782
25 40974889
25 40974898
25 40975007
25 40975057
25 40976177
25 40976386
25 40976441
25 40976484
25 40976530
25 40976638
25 40976676
25 40976702
25 40976716
25 40976738
25 40976766
25 40976925
25 40976951
25 40977195
25 40977223
25 40977247
25 40977472
25 40977713
25 40977737
25 40977742
25 40977773
25 40977850
25 40978019
25 40978132
25 40978174
25 40978458
25 40979246
25 40979255
25 40979267
25 40979268
25 40979328
25 40979495
25 40979609
25 40979693
25 40979751
25 40979790
25 40979820
25 40979936
25 40979957
25 40980211
25 40980931
25 40980987
25 40981014
25 40981053
25 40981072
25 40981081
25 40981178
25 40981251
25 40981338
25 40981661
25 40981665
25 40981726
25 40981809
25 40982000
25 40982054
25 40982138
25 40982221
25 40982384
25 40982385
25 40982405
25 40982567
25 40982588
25 40982613
25 40982963
25 40982964
25 40983217
25 40983360
25 40983377
25 40983400
25 40983480
25 40983537
25 40983565
25 40983609
25 40983626
25 40983633
25 40983843
25 40983868
25 40983898
25 40983964
25 40984071
25 40984253
25 40984446
25 40984468
25 40984487
25 40984488
25 40984601
25 40984605
25 40984628
25 40984729
25 40984930
25 40984961
25 40984973
25 40985012
25 40985120
25 40985541
25 40985551
25 40985597
25 40985638
25 40985741
25 40985790
25 40985804
25 40985980
25 40986207
25 40986212
25 40986672
25 40986729
25 40986898
25 40987266
25 40987270
25 40987538
25 40987575
25 40987628
25 40987733
25 40987853
25 40987953
25 40988089
25 40988125
25 40988163
25 40988252
25 40988813
25 40988843
25 40988900
25 40989195
25 40989579
25 40989659
25 40990229
25 40990560
25 40990800
25 40990835
25 40990836
25 40990970
25 40991145
25 40991170
25 40991219
25 40991250
25 40991305
25 40991397
25 40991479
25 40991603
25 40991641
25 40991719
25 40991978
25 40992015
25 40992157
25 40992428
25 40992546
25 40993209
25 40993233
25 40993263
25 40993280
25 40993854
25 40994034
25 40994159
25 40994243
25 40994305
25 40994313
25 40994444
25 40994452
25 40994522
25 40994528
25 40994533
25 40994565
25 40994574
25 40994605
25 40994784
25 40994872
25 40994993
25 40995006
25 40995049
25 40995050
25 40995092
25 40995286
25 40995399
25 40995405
25 40995466
25 40995510
25 40995815
25 40995852
25 40995940
25 40995963
25 40996559
25 40996956
25 40996971
25 40997261
25 40997269
25 40997466
25 40997491
25 40997537
25 40997658
25 40997950
25 40998075
25 40998101
25 40998312
25 40998451
25 40998475
25 40998527
25 40998563
25 40999662
25 40999667
25 40999888
25 40999933
25 41000026
25 41000118
25 41000128
25 41000362
25 41000407
25 41000520
25 41000731
25 41000767
25 41000783
25 41000984
25 41000986
25 41001049
25 41001055
25 41001087
25 41001259
25 41001322
25 41001327
25 41001455
25 41001473
25 41001834
25 41001939
25 41001991
25 41002082
25 41002102
25 41002108
25 41002355
25 41002361
25 41002369
25 41002450
25 41002480
25 41002562
25 41002616
25 41002790
25 41002817
25 41002868
25 41002871
25 41002898
25 41005770
25 41005796
25 41005806
25 41005854
25 41005955
25 41006389
25 41006548
25 41006607
25 41006843
25 41007270
25 41007308
25 41007470
25 41007600
25 41007644
25 41007760
25 41007761
25 41007874
25 41007882
25 41007964
25 41008119
25 41008310
25 41008329
25 41008540
25 41008571
25 41008594
25 41008638
25 41008867
25 41008887
25 41008965
25 41009283
25 41009480
25 41009684
25 41009705
25 41009787
25 41009953
25 41010069
25 41010096
25 41010123
25 41010136
25 41010162
25 41010182
25 41010184
25 41010204
25 41010229
25 41010315
25 41010376
25 41010426
25 41010450
25 41010575
25 41010654
25 41010777
25 41010984
25 41011006
25 41011232
25 41011295
25 41011481
25 41011490
25 41011507
25 41011545
25 41011552
25 41011560
25 41011582
25 41011616
25 41011641
25 41011873
25 41011924
25 41012107
25 41012178
25 41012354
25 41012445
25 41012480
25 41012484
25 41012553
25 41012606
25 41012682
25 41012693
25 41012698
25 41012709
25 41012715
25 41012723
25 41012740
25 41012809
25 41012816
25 41012821
25 41012878
25 41012943
25 41012965
25 41012970
25 41013178
25 41013237
25 41013321
25 41013518
25 41013585
25 41013684
25 41013809
25 41013889
25 41013985
25 41014055
25 41014111
25 41014125
25 41014264
25 41014283
25 41014445
25 41014753
25 41014787
25 41015556
25 41015850
25 41016166
25 41017063
25 41017149
25 41017206
25 41017282
25 41017301
25 41017701
25 41017803
25 41017882
25 41017948
25 41018068
25 41018181
25 41018210
25 41018314
25 41018367
25 41019032
25 41019494
25 41019598
25 41019662
25 41020137
25 41021747
25 41021777
25 41022215
25 41022249
25 41022461
25 41022858
25 41022912
25 41022935
25 41022962
25 41023307
25 41023421
25 41023428
25 41023436
25 41023475
25 41023828
25 41023971
25 41024013
25 41024092
25 41024098
25 41025169
25 41025377
25 41025421
25 41025528
25 41026389
25 41026888
25 41027167
25 41027286
25 41027475
25 41028182
25 41028878
25 41028947
25 41029336
25 41029809
25 41030038
25 41030111
25 41030488
25 41030525
25 41030555
25 41030654
25 41031195
25 41031518
25 41031524
25 41031541
25 41031843
25 41031943
25 41032490
25 41032940
25 41033298
25 41033375
25 41033389
25 41033534
25 41033552
25 41033560
25 41033566
25 41034653
25 41035606
25 41035959
25 41036540
25 41036544
25 41036621
25 41036678
25 41037462
25 41037508
25 41037525
25 41037747
25 41037756
25 41037759
25 41038499
25 41038736
25 41039040
25 41039109
25 41039975
25 41040095
25 41040192
25 41040413
25 41040700
25 41040943
25 41041013
25 41041100
25 41041280
25 41041315
25 41041473
25 41041502
25 41041643
25 41041650
25 41041843
25 41042019
25 41042173
25 41042361
25 41043049
25 41043431
25 41043538
25 41043581
25 41043747
25 41043814
25 41044652
25 41044894
25 41044895
25 41044900
25 41045152
25 41045457
25 41045936
25 41046422
25 41046510
25 41047519
25 41047780
25 41048362
25 41048527
25 41048575
25 41048644
25 41048938
25 41048988
25 41049201
25 41049212
25 41049331
25 41049398
25 41049406
25 41049444
25 41049504
25 41050216
25 41050514
25 41050567
25 41050622
25 41050639
25 41050662
25 41050728
25 41050800
25 41050827
25 41050848
25 41050869
25 41050900
25 41051066
25 41051318
25 41051495
25 41051752
25 41051796
25 41052055
25 41052102
25 41052168
25 41052354
25 41052992
25 41053627
25 41053886
25 41054060
25 41055692
25 41055788
25 41056463
25 41056516
25 41056798
25 41057219
25 41057711
25 41058240
25 41058290
25 41059096
25 41059291
25 41059590
25 41059629
25 41059766
25 41059815
25 41059834
25 41060267
25 41060351
25 41060750
25 41060981
25 41062089
25 41062979
25 41063869
25 41064417
25 41064830
25 41064958
25 41065515
25 41065714
25 41066586
25 41066618
25 41066639
25 41066714
25 41066717
25 41067023
25 41069471
25 41069789
25 41069805
25 41070067
25 41071262
25 41072851
25 41073288
25 41073563
25 41073690
25 41073873
25 41074780
25 41075229
25 41075479
25 41075598
25 41075892
25 41075911
25 41076610
25 41076618
25 41077562
25 41077607
25 41077969
25 41078127
25 41078159
25 41078189
25 41078548
25 41079267
25 41079332
25 41079884
25 41080048
25 41080333
25 41080419
25 41080737
25 41080999
25 41081003
25 41081017
25 41081528
25 41081906
25 41082920
25 41083173
25 41083895
25 41084076
25 41084246
25 41084497
25 41084676
25 41085140
25 41086095
25 41086177
25 41086398
25 41086508
25 41086958
25 41086962
25 41086978
25 41087187
25 41089446
25 41089575
25 41089737
25 41090440
25 41090529
25 41091083
25 41091199
25 41091730
25 41091735
25 41091917
25 41092254
25 41092344
25 41092844
25 41093191
25 41093494
25 41093991
25 41094444
25 41094959
25 41095011
25 41095134
25 41095720
25 41095848
25 41096226
25 41096368
25 41096387
25 41096486
25 41096964
25 41097051
25 41097109
25 41097681
25 41097921
25 41098628
25 41099098
25 41099355
25 41099579
25 41099591
25 41099607
25 41099617
25 41099735
25 41100608
25 41100689
25 41100694
25 41100879
25 41101510
25 41101676
25 41101677
25 41102096
25 41102641
25 41102892
25 41103058
25 41103747
25 41104266
25 41104311
25 41104959
25 41105247
25 41105640
25 41105644
25 41105675
25 41105706
25 41105718
25 41105722
25 41105725
25 41105726
25 41105754
25 41105755
25 41105793
25 41105856
25 41105860
25 41105876
25 41105906
25 41105916
25 41105989
25 41106007
25 41106147
25 41106155
25 41106178
25 41106186
25 41107368
25 41109470
25 41109556
25 41109706
25 41109723
25 41109736
25 41109840
25 41109859
25 41110193
25 41110339
25 41110576
25 41110779
25 41110793
25 41110870
25 41110997
25 41111168
25 41111210
25 41111319
25 41111381
25 41111409
25 41111556
25 41111612
25 41111789
25 41111841
25 41111855
25 41111910
25 41111988
25 41112028
25 41112041
25 41112168
25 41112613
25 41113139
25 41113342
25 41113854
25 41114186
25 41114235
25 41115551
25 41115633
25 41116085
25 41116429
25 41116606
25 41116829
25 41116851
25 41116911
25 41117348
25 41117358
25 41117873
25 41117961
25 41118044
25 41118429
25 41118687
25 41118941
25 41119082
25 41119294
25 41121574
25 41121607
25 41121762
25 41122083
25 41122915
25 41122945
25 41123324
25 41123646
25 41123687
25 41128139
25 41128153
25 41128344
25 41128407
25 41128532
25 41128612
25 41129938
25 41130135
25 41130344
25 41130504
25 41130631
25 41130663
25 41130770
25 41131005
25 41131183
25 41131860
25 41131958
25 41131986
25 41132278
25 41132433
25 41133061
25 41133109
25 41133157
25 41133341
25 41133445
25 41133605
25 41133838
25 41134045
25 41134107
25 41134276
25 41134500
25 41134742
25 41134757
25 41134885
25 41134899
25 41134939
25 41135218
25 41135373
25 41135713
25 41135966
25 41136059
25 41136063
25 41136125
25 41136456
25 41136684
25 41136692
25 41137102
25 41137302
25 41137841
25 41138199
25 41138532
25 41139424
25 41139766
25 41139785
25 41139950
25 41140016
25 41141746
25 41141859
25 41142448
25 41142636
25 41142840
25 41142853
25 41142972
25 41143106
25 41143144
25 41143167
25 41143306
25 41143411
25 41143628
25 41143650
25 41144310
25 41144408
25 41144957
25 41144976
25 41144989
25 41145000
25 41145795
25 41146530
25 41146891
25 41146903
25 41146979
25 41146992
25 41147181
25 41147371
25 41147744
25 41147772
25 41147795
25 41147884
25 41147997
25 41148316
25 41148353
25 41148446
25 41148587
25 41148611
25 41148633
25 41148805
25 41148876
25 41148891
25 41148895
25 41148943
25 41149498
25 41149556
25 41150074
25 41150361
25 41150371
25 41150434
25 41150443
25 41150750
25 41150917
25 41150993
25 41151026
25 41154454
25 41155447
25 41155459
25 41155604
25 41156473
25 41156561
25 41156728
25 41157086
25 41157128
25 41157229
25 41157845
25 41157869
25 41157904
25 41157992
25 41158042
25 41158062
25 41158207
25 41158326
25 41158429
25 41158467
25 41159092
25 41159116
25 41159125
25 41159209
25 41159210
25 41159358
25 41159938
25 41160123
25 41160139
25 41160166
25 41160346
25 41160366
25 41160457
25 41160574
25 41160796
25 41161246
25 41161298
25 41161307
25 41161388
25 41161741
25 41161804
25 41161945
25 41161963
25 41162108
25 41162266
25 41162494
25 41162495
25 41162532
25 41162584
25 41162794
25 41162810
25 41162815
25 41163425
25 41165062
25 41165539
25 41166692
25 41166734
25 41166981
25 41167039
25 41167050
25 41167301
25 41167343
25 41167412
25 41167720
25 41167750
25 41168020
25 41168304
25 41168464
25 41168499
25 41168810
25 41168954
25 41168993
25 41169228
25 41169340
25 41169862
25 41170249
25 41170266
25 41170269
25 41170569
25 41170590
25 41170758
25 41170777
25 41170906
25 41170923
25 41171001
25 41171223
25 41171269
25 41171272
25 41171464
25 41171825
25 41171903
25 41171935
25 41171938
25 41171973
25 41171975
25 41171980
25 41171999
25 41172264
25 41172552
25 41172563
25 41172662
25 41173226
25 41173304
25 41173316
25 41173472
25 41173526
25 41173690
25 41173745
25 41174022
25 41174101
25 41174157
25 41174687
25 41174729
25 41174866
25 41175015
25 41175324
25 41175669
25 41175757
25 41175850
25 41176026
25 41176055
25 41176210
25 41176279
25 41176290
25 41176374
25 41176434
25 41177703
25 41177960
25 41178374
25 41179101
25 41179326
25 41179350
25 41179773
25 41180000
25 41180446
25 41180494
25 41180884
25 41180929
25 41181136
25 41181227
25 41181343
25 41181347
25 41181548
25 41181796
25 41181959
25 41181990
25 41182165
25 41182326
25 41183141
25 41183163
25 41183653
25 41183697
25 41183701
25 41183984
25 41185137
25 41185149
25 41185276
25 41185358
25 41185367
25 41185387
25 41185496
25 41185525
25 41185526
25 41185540
25 41185625
25 41185676
25 41185750
25 41185775
25 41185804
25 41185837
25 41185910
25 41186789
25 41186938
25 41187009
25 41187251
25 41187830
25 41188851
25 41188929
25 41189049
25 41189124
25 41189376
25 41189397
25 41189418
25 41189740
25 41190024
25 41190079
25 41190177
25 41190489
25 41192037
25 41192305
25 41192540
25 41192560
25 41192613
25 41192743
25 41192785
25 41193071
25 41193090
25 41193413
25 41193444
25 41193846
25 41193878
25 41194044
25 41194439
25 41194654
25 41194890
25 41195009
25 41195322
25 41195353
25 41195381
25 41195600
25 41197142
25 41197194
25 41198020
25 41198046
25 41198985
25 41199437
25 41199438
25 41200264
25 41201560
25 41201672
25 41202300
25 41202394
25 41202664
25 41202820
25 41203113
25 41203923
25 41204407
25 41204775
25 41204791
25 41205043
25 41205938
25 41206047
25 41206206
25 41206485
25 41206715
25 41206727
25 41206931
25 41207019
25 41207306
25 41207374
25 41207474
25 41208861
25 41208889
25 41208897
25 41208936
25 41208942
25 41209391
25 41209752
25 41209969
25 41210034
25 41210207
25 41210303
25 41210330
25 41210528
25 41210886
25 41211017
25 41211517
25 41211534
25 41211610
25 41212219
25 41212228
25 41212431
25 41212527
25 41213276
25 41213595
25 41214174
25 41214365
25 41214857
25 41214872
25 41216221
25 41216728
25 41216966
25 41217177
25 41217485
25 41217549
25 41217735
25 41217742
25 41217926
25 41218311
25 41218502
25 41218550
25 41218579
25 41219059
25 41219195
25 41219262
25 41219322
25 41219518
25 41219519
25 41220117
25 41220380
25 41221600
25 41221639
25 41222191
25 41222206
25 41222804
25 41222834
25 41222941
25 41223751
25 41223773
25 41223781
25 41223961
25 41224090
25 41224129
25 41224242
25 41224266
25 41224926
25 41225224
25 41225343
25 41225437
25 41226339
25 41226609
25 41226735
25 41227042
25 41227617
25 41227773
25 41228313
25 41228376
25 41228381
25 41228628
25 41228677
25 41228690
25 41228750
25 41229140
25 41229430
25 41229435
25 41229841
25 41229912
25 41229913
25 41229940
25 41230006
25 41230047
25 41230083
25 41230206
25 41230241
25 41230277
25 41230285
25 41230325
25 41230343
25 41230449
25 41230535
25 41230567
25 41230583
25 41230637
25 41230639
25 41230653
25 41230658
25 41230780
25 41230868
25 41230886
25 41230913
25 41230990
25 41231024
25 41231172
25 41231193
25 41231385
25 41231457
25 41231510
25 41231590
25 41231610
25 41231879
25 41231925
25 41231952
25 41231955
25 41231956
25 41232012
25 41232014
25 41232036
25 41232065
25 41232077
25 41232106
25 41232240
25 41232561
25 41232622
25 41232630
25 41232693
25 41232746
25 41232796
25 41232878
25 41233018
25 41233055
25 41233087
25 41233108
25 41233129
25 41233138
25 41233208
25 41233220
25 41233272
25 41233481
25 41233495
25 41233496
25 41233509
25 41233528
25 41233529
25 41233595
25 41233738
25 41233812
25 41233830
25 41233860
25 41233929
25 41234120
25 41234158
25 41234211
25 41234324
25 41234484
25 41234553
25 41234577
25 41234626
25 41234637
25 41234885
25 41234964
25 41234978
25 41235024
25 41235061
25 41235323
25 41235337
25 41235603
25 41235658
25 41235756
25 41235761
25 41235769
25 41235833
25 41235834
25 41235842
25 41235900
25 41236099
25 41236162
25 41236178
25 41236252
25 41236344
25 41236346
25 41236372
25 41236387
25 41236469
25 41236560
25 41236678
25 41236714
25 41236717
25 41236738
25 41236776
25 41236807
25 41236958
25 41237083
25 41237084
25 41237251
25 41237258
25 41237570
25 41237594
25 41237596
25 41237597
25 41237615
25 41237737
25 41237817
25 41241510
25 41241820
25 41241877
25 41241882
25 41241895
25 41241928
25 41241936
25 41241944
25 41241949
25 41241957
25 41241987
25 41242094
25 41242143
25 41242328
25 41242506
25 41242508
25 41242547
25 41242555
25 41242558
25 41242568
25 41242584
25 41242601
25 41242620
25 41242633
25 41242636
25 41242656
25 41242669
25 41242724
25 41242790
25 41242835
25 41242888
25 41243004
25 41243053
25 41243057
25 41243093
25 41243113
25 41243126
25 41243191
25 41243210
25 41243418
25 41243442
25 41243522
25 41243678
25 41243701
25 41243784
25 41243803
25 41243860
25 41243877
25 41243884
25 41243914
25 41244025
25 41244111
25 41244135
25 41244235
25 41244251
25 41244412
25 41244413
25 41244426
25 41244440
25 41244468
25 41244469
25 41244474
25 41244476
25 41244499
25 41244505
25 41244595
25 41244606
25 41244612
25 41244618
25 41244721
25 41244877
25 41244880
25 41244925
25 41244952
25 41245129
25 41245192
25 41245260
25 41245261
25 41245285
25 41245314
25 41245360
25 41245362
25 41245669
25 41245710
25 41245714
25 41245728
25 41245751
25 41245914
25 41245978
25 41246079
25 41246307
25 41246314
25 41246732
25 41246746
25 41246789
25 41246790
25 41246863
25 41246869
25 41246911
25 41246941
25 41246951
25 41246957
25 41246975
25 41246999
25 41247046
25 41247093
25 41247168
25 41247184
25 41247207
25 41247258
25 41247384
25 41247505
25 41247642
25 41247681
25 41247711
25 41247732
25 41247765
25 41247994
25 41248142
25 41249158
25 41249380
25 41249591
25 41249604
25 41249664
25 41249715
25 41249767
25 41249785
25 41249797
25 41250127
25 41250223
25 41250977
25 41251590
25 41251648
25 41251795
25 41251957
25 41252261
25 41252394
25 41252413
25 41252509
25 41253907
25 41254139
25 41254196
25 41254221
25 41254280
25 41254318
25 41254347
25 41254405
25 41254648
25 41254735
25 41254736
25 41254754
25 41254772
25 41254843
25 41254971
25 41255401
25 41255530
25 41255604
25 41255624
25 41255673
25 41255689
25 41255732
25 41255754
25 41255767
25 41255769
25 41255775
25 41255780
25 41256016
25 41256021
25 41256188
25 41256415
25 41256462
25 41256476
25 41256500
25 41256755
25 41256821
25 41258028
25 41258096
25 41258183
25 41258248
25 41258272
25 41258394
25 41258453
25 41258619
25 41258693
25 41258883
25 41258891
25 41258993
25 41259010
25 41259090
25 41259161
25 41259203
25 41259204
25 41259353
25 41259510
25 41259534
25 41259559
25 41259674
25 41259720
25 41259759
25 41259773
25 41259917
25 41260002
25 41260101
25 41260229
25 41261217
25 41261338
25 41261859
25 41263662
25 41264139
25 41264472
25 41264852
25 41264880
25 41264964
25 41265131
25 41266079
25 41266287
25 41266429
25 41266655
25 41267236
25 41267265
25 41267762
25 41267787
25 41268255
25 41270161
25 41270358
25 41271752
25 41272110
25 41272141
25 41272231
25 41272325
25 41273419
25 41274378
25 41274636
25 41274664
25 41275710
25 41275747
25 41275791
25 41276326
25 41276364
25 41276497
25 41276515
25 41276519
25 41276522
25 41276568
25 41276954
25 41276990
25 41277099
25 41277236
25 41277396
25 41277566
25 41278125
25 41278960
25 41279618
25 41279773
25 41279922
25 41279980
25 41280071
25 41280279
25 41280653
25 41280664
25 41280701
25 41280766
25 41282979
25 41284134
25 41284256
25 41284266
25 41284384
25 41284763
25 41285611
25 41288283
25 41288360
25 41288868
25 41289357
25 41289892
25 41291120
25 41291121
25 41291402
25 41291624
25 41291741
25 41291792
25 41291928
25 41292125
25 41292357
25 41292533
25 41292961
25 41292968
25 41293676
25 41293685
25 41293722
25 41293905
25 41293913
25 41294184
25 41294558
25 41295081
25 41296135
25 41296975
25 41297348
25 41297598
25 41297614
25 41297804
25 41297873
25 41297985
25 41298232
25 41298256
25 41298854
25 41298871
25 41298881
25 41298912
25 41299551
25 41299552
25 41299553
25 41299772
25 41299922
25 41300263
25 41300292
25 41300420
25 41300452
25 41300516
25 41300532
25 41300803
25 41300855
25 41301465
25 41301700
25 41301708
25 41302002
25 41302005
25 41302133
25 41302336
25 41302582
25 41303280
25 41303281
25 41303408
25 41303754
25 41303924
25 41303938
25 41304052
25 41304139
25 41304512
25 41304733
25 41304779
25 41304824
25 41304901
25 41304954
25 41304959
25 41305379
25 41305613
25 41305831
25 41305905
25 41306000
25 41306020
25 41306530
25 41306616
25 41306658
25 41306906
25 41306968
25 41307122
25 41307358
25 41307426
25 41308338
25 41308688
25 41309058
25 41309264
25 41309354
25 41309497
25 41310077
25 41310196
25 41310276
25 41310601
25 41311660
25 41311663
25 41311678
25 41311937
25 41312271
25 41312498
25 41312783
25 41312831
25 41313119
25 41313149
25 41313910
25 41314470
25 41314707
25 41315128
25 41315456
25 41315676
25 41315687
25 41315782
25 41315911
25 41315962
25 41316369
25 41318068
25 41318372
25 41318392
25 41318715
25 41319506
25 41319915
25 41320202
25 41320623
25 41321107
25 41321175
25 41323137
25 41323382
25 41323856
25 41323960
25 41324311
25 41324565
25 41325698
25 41325739
25 41326448
25 41326913
25 41327460
25 41328058
25 41329589
25 41330099
25 41330178
25 41330850
25 41331004
25 41331063
25 41331609
25 41332301
25 41332603
25 41332680
25 41333456
25 41333634
25 41333953
25 41334214
25 41334544
25 41334944
25 41335395
25 41335484
25 41335738
25 41335792
25 41335959
25 41337502
25 41337991
25 41338382
25 41339222
25 41339549
25 41339668
25 41339959
25 41340041
25 41340051
25 41340392
25 41341333
25 41341367
25 41342349
25 41342397
25 41343348
25 41344496
25 41344987
25 41347402
25 41348450
25 41348488
25 41348538
25 41348540
25 41348860
25 41349068
25 41349071
25 41349097
25 41349112
25 41349157
25 41349179
25 41349232
25 41349366
25 41349430
25 41349472
25 41349482
25 41349555
25 41349594
25 41349791
25 41350007
25 41350249
25 41350509
25 41350541
25 41350795
25 41351387
25 41351787
25 41352067
25 41352445
25 41352448
25 41352492
25 41352494
25 41352505
25 41353014
25 41353057
25 41353429
25 41353519
25 41353529
25 41353633
25 41353669
25 41353744
25 41353824
25 41353877
25 41353904
25 41353914
25 41354090
25 41354163
25 41354166
25 41354291
25 41354348
25 41354447
25 41354450
25 41354462
25 41354484
25 41354490
25 41354616
25 41354679
25 41354694
25 41354737
25 41354849
25 41354874
25 41354910
25 41354943
25 41354978
25 41355030
25 41355122
25 41355167
25 41355215
25 41355263
25 41355356
25 41355382
25 41355437
25 41355455
25 41355532
25 41355551
25 41355645
25 41355655
25 41355666
25 41355749
25 41355759
25 41356029
25 41356078
25 41356842
25 41357144
25 41357146
25 41357220
25 41357344
25 41357408
25 41357472
25 41357486
25 41357530
25 41357546
25 41357664
25 41357829
25 41357837
25 41357983
25 41357995
25 41358064
25 41358213
25 41358526
25 41358530
25 41358534
25 41358666
25 41358682
25 41358777
25 41358781
25 41359101
25 41359258
25 41360198
25 41360438
25 41360440
25 41360935
25 41361352
25 41361364
25 41361393
25 41361416
25 41361610
25 41361633
25 41361853
25 41361860
25 41361983
25 41362011
25 41362185
25 41362334
25 41362552
25 41362606
25 41362832
25 41362833
25 41362881
25 41362885
25 41362905
25 41362907
25 41363011
25 41363104
25 41363183
25 41363222
25 41363279
25 41363317
25 41363536
25 41363861
25 41363868
25 41363871
25 41363874
25 41363932
25 41363953
25 41364024
25 41364077
25 41364100
25 41364129
25 41364143
25 41364157
25 41364243
25 41364250
25 41364294
25 41364546
25 41364583
25 41364837
25 41364865
25 41365563
25 41365829
25 41367159
25 41367343
25 41368943
25 41369221
25 41369243
25 41369333
25 41369445
25 41369471
25 41369608
25 41369617
25 41369651
25 41369658
25 41369771
25 41369968
25 41370312
25 41370380
25 41370427
25 41370841
25 41370885
25 41370988
25 41371042
25 41371148
25 41371187
25 41371191
25 41371266
25 41371530
25 41371613
25 41371710
25 41371806
25 41371956
25 41371981
25 41372009
25 41372187
25 41372289
25 41372310
25 41372346
25 41372385
25 41372563
25 41372583
25 41372589
25 41372677
25 41373314
25 41373416
25 41373463
25 41373590
25 41373602
25 41373660
25 41373694
25 41374274
25 41374512
25 41374513
25 41374535
25 41374638
25 41374644
25 41374653
25 41374695
25 41374737
25 41374783
25 41374866
25 41374925
25 41374982
25 41374984
25 41375002
25 41375031
25 41375052
25 41375099
25 41375210
25 41375261
25 41375319
25 41375358
25 41375382
25 41375425
25 41375565
25 41375623
25 41375642
25 41375646
25 41375685
25 41375796
25 41376008
25 41376010
25 41376595
25 41376875
25 41376945
25 41376959
25 41376961
25 41376967
25 41377004
25 41377121
25 41377152
25 41377251
25 41377283
25 41377327
25 41377389
25 41377512
25 41377521
25 41377704
25 41377747
25 41377904
25 41378688
25 41378730
25 41378773
25 41378899
25 41379141
25 41379182
25 41379316
25 41379344
25 41379540
25 41379648
25 41379700
25 41379768
25 41380062
25 41380063
25 41380275
25 41380470
25 41380662
25 41383202
25 41383258
25 41383389
25 41383460
25 41383624
25 41383820
25 41384237
25 41385371
25 41387139
25 41387774
25 41388116
25 41390078
25 41390233
25 41390495
25 41390545
25 41390743
25 41390836
25 41391035
25 41391061
25 41391720
25 41392694
25 41392799
25 41392923
25 41392938
25 41393141
25 41393232
25 41393266
25 41393461
25 41393480
25 41394043
25 41394102
25 41394355
25 41394356
25 41394686
25 41395171
25 41395540
25 41396106
25 41396235
25 41396747
25 41396748
25 41397924
25 41398719
25 41399718
25 41399855
25 41400646
25 41400957
25 41401540
25 41401881
25 41403968
25 41404041
25 41404064
25 41404173
25 41404175
25 41404283
25 41404285
25 41404373
25 41405462
25 41405532
25 41405654
25 41405807
25 41405962
25 41406685
25 41406688
25 41407637
25 41407778
25 41408443
25 41408501
25 41408560
25 41409050
25 41409146
25 41409319
25 41410366
25 41410932
25 41410986
25 41411573
25 41411804
25 41411883
25 41411953
25 41412249
25 41412343
25 41412561
25 41412879
25 41413325
25 41413882
25 41414383
25 41415214
25 41415490
25 41416054
25 41416166
25 41416243
25 41416245
25 41417001
25 41418228
25 41418535
25 41419302
25 41419532
25 41419632
25 41420707
25 41421542
25 41421553
25 41421582
25 41422054
25 41422055
25 41422085
25 41423069
25 41423214
25 41423445
25 41423564
25 41424086
25 41425104
25 41426343
25 41426371
25 41426548
25 41427545
25 41427610
25 41428176
25 41428177
25 41428470
25 41428475
25 41428485
25 41428725
25 41428736
25 41428929
25 41428982
25 41429071
25 41429280
25 41429423
25 41429717
25 41430462
25 41431928
25 41431992
25 41432623
25 41432881
25 41434547
25 41436475
25 41437077
25 41437200
25 41437495
25 41437590
25 41440868
25 41441953
25 41442251
25 41444145
25 41445377
25 41447194
25 41448208
25 41450105
25 41450922
25 41451660
25 41452256
25 41452283
25 41453033
25 41453635
25 41453693
25 41453778
25 41453870
25 41454794
25 41456441
25 41457251
25 41457533
25 41460702
25 41460920
25 41461222
25 41461949
25 41461954
25 41462025
25 41462105
25 41462390
25 41462418
25 41462753
25 41463287
25 41463302
25 41463368
25 41463619
25 41463834
25 41463889
25 41463945
25 41464684
25 41464747
25 41464809
25 41464839
25 41465221
25 41466029
25 41466279
25 41466289
25 41466609
25 41467306
25 41467761
25 41468271
25 41468603
25 41468962
25 41469521
25 41469615
25 41470116
25 41470309
25 41472143
25 41472428
25 41472834
25 41473033
25 41473062
25 41473107
25 41473763
25 41473839
25 41473894
25 41474061
25 41474232
25 41474754
25 41474817
25 41474854
25 41475670
25 41475675
25 41475724
25 41476116
25 41476287
25 41476360
25 41476378
25 41476734
25 41476934
25 41476982
25 41476992
25 41477032
25 41478830
25 41479079
25 41480336
25 41481133
25 41481155
25 41481166
25 41481248
25 41481342
25 41481569
25 41481602
25 41481635
25 41481944
25 41481999
25 41482009
25 41482121
25 41482491
25 41482713
25 41482821
25 41482879
25 41482973
25 41483492
25 41483633
25 41485649
25 41485673
25 41485832
25 41485850
25 41485871
25 41485906
25 41485991
25 41486683
25 41486687
25 41486688
25 41486807
25 41487174
25 41487487
25 41487563
25 41487600
25 41487892
25 41487997
25 41488182
25 41488280
25 41488303
25 41488386
25 41488680
25 41488709
25 41488891
25 41488907
25 41488908
25 41488972
25 41488978
25 41489412
25 41489466
25 41489793
25 41490168
25 41490680
25 41491116
25 41491175
25 41491622
25 41492060
25 41492658
25 41492668
25 41492765
25 41492846
25 41493194
25 41493263
25 41493455
25 41493648
25 41493759
25 41494205
25 41494225
25 41495363
25 41496098
25 41496434
25 41496943
25 41496975
25 41497321
25 41497436
25 41498549
25 41498827
25 41501104
25 41501264
25 41501645
25 41501668
25 41502178
25 41502263
25 41502454
25 41502538
25 41503026
25 41503523
25 41503716
25 41504353
25 41504448
25 41506210
25 41506537
25 41506582
25 41506754
25 41510295
25 41510658
25 41511142
25 41511152
25 41511248
25 41511315
25 41511348
25 41511437
25 41511583
25 41511776
25 41512037
25 41512245
25 41512605
25 41512696
25 41513099
25 41513209
25 41513451
25 41513777
25 41513963
25 41514383
25 41514676
25 41515159
25 41515686
25 41515776
25 41515876
25 41516015
25 41516075
25 41516415
25 41518143
25 41518162
25 41518253
25 41518286
25 41518411
25 41518682
25 41518728
25 41519120
25 41519180
25 41519684
25 41519788
25 41520126
25 41520247
25 41520562
25 41520605
25 41520717
25 41520765
25 41520784
25 41520860
25 41521081
25 41521274
25 41521783
25 41523193
25 41524465
25 41524523
25 41524925
25 41525060
25 41525061
25 41525301
25 41525312
25 41525405
25 41525606
25 41525992
25 41526225
25 41526361
25 41526765
25 41527073
25 41527352
25 41527404
25 41527759
25 41528232
25 41528705
25 41529071
25 41529089
25 41529510
25 41529758
25 41529948
25 41530446
25 41530640
25 41531041
25 41531840
25 41532434
25 41532542
25 41532661
25 41532834
25 41533004
25 41533134
25 41533202
25 41533638
25 41533805
25 41534161
25 41534720
25 41534971
25 41535170
25 41535271
25 41535488
25 41535837
25 41536768
25 41536937
25 41537401
25 41537880
25 41537928
25 41538583
25 41539206
25 41539436
25 41540983
25 41541247
25 41541559
25 41541562
25 41541569
25 41541739
25 41541864
25 41542003
25 41542118
25 41542533
25 41542706
25 41542923
25 41543118
25 41543328
25 41543632
25 41544197
25 41544383
25 41544475
25 41544683
25 41545158
25 41545423
25 41545450
25 41545645
25 41545696
25 41545819
25 41545883
25 41546162
25 41546357
25 41547120
25 41547139
25 41547225
25 41547232
25 41547333
25 41547622
25 41547811
25 41549086
25 41549390
25 41549443
25 41549824
25 41550142
25 41550174
25 41550267
25 41550344
25 41550723
25 41553329
25 41553730
25 41553783
25 41553836
25 41553844
25 41553846
25 41554048
25 41554573
25 41554740
25 41554756
25 41555200
25 41555526
25 41555667
25 41555736
25 41555842
25 41555967
25 41556019
25 41556038
25 41556235
25 41556756
25 41557545
25 41558135
25 41558993
25 41559097
25 41559614
25 41559758
25 41559981
25 41562169
25 41562345
25 41562363
25 41562461
25 41562549
25 41562697
25 41562720
25 41562988
25 41563025
25 41563205
25 41563309
25 41563365
25 41563973
25 41564421
25 41564430
25 41564547
25 41564574
25 41564668
25 41564812
25 41564839
25 41564916
25 41564993
25 41565010
25 41565053
25 41565112
25 41565118
25 41565151
25 41565348
25 41565365
25 41565383
25 41565471
25 41565483
25 41565569
25 41565573
25 41565577
25 41565640
25 41565702
25 41565713
25 41565772
25 41565800
25 41565824
25 41565933
25 41565967
25 41566035
25 41566037
25 41566049
25 41566069
25 41566110
25 41566177
25 41566225
25 41566271
25 41566306
25 41566921
25 41566935
25 41567014
25 41567065
25 41567090
25 41567107
25 41567124
25 41567209
25 41567661
25 41567662
25 41567962
25 41568004
25 41568078
25 41568262
25 41568398
25 41568436
25 41568464
25 41568493
25 41568511
25 41568533
25 41568546
25 41568577
25 41568600
25 41568614
25 41568761
25 41569102
25 41569807
25 41569858
25 41570280
25 41570711
25 41571208
25 41571649
25 41571755
25 41572198
25 41574874
25 41575083
25 41575218
25 41575450
25 41575707
25 41575804
25 41576110
25 41576471
25 41576543
25 41576734
25 41577049
25 41577091
25 41577505
25 41578333
25 41578485
25 41578593
25 41578750
25 41578799
25 41579345
25 41579609
25 41579671
25 41579968
25 41580141
25 41580698
25 41581185
25 41582116
25 41583045
25 41583853
25 41584136
25 41584141
25 41584460
25 41584587
25 41584743
25 41584831
25 41585215
25 41585275
25 41585489
25 41585587
25 41585628
25 41586426
25 41586990
25 41587225
25 41587260
25 41587527
25 41587706
25 41588228
25 41589105
25 41589113
25 41589139
25 41589210
25 41589263
25 41589327
25 41590140
25 41590370
25 41590441
25 41590902
25 41591084
25 41591244
25 41591397
25 41591398
25 41591434
25 41591440
25 41591447
25 41591450
25 41591620
25 41591693
25 41591958
25 41592425
25 41592545
25 41592577
25 41592776
25 41593583
25 41594484
25 41594534
25 41595088
25 41595263
25 41595292
25 41595434
25 41595605
25 41595640
25 41595719
25 41595813
25 41595916
25 41596607
25 41596811
25 41597035
25 41597426
25 41597974
25 41598462
25 41598589
25 41599426
25 41599446
25 41599843
25 41600571
25 41600851
25 41600946
25 41601173
25 41601268
25 41601326
25 41601407
25 41602557
25 41602887
25 41603233
25 41604205
25 41604208
25 41604267
25 41604406
25 41605037
25 41605628
25 41606189
25 41606725
25 41611304
25 41614188
25 41615196
25 41616920
25 41618046
25 41619248
25 41620425
25 41620943
25 41621463
25 41622407
25 41622684
25 41624210
25 41624653
25 41624860
25 41625096
25 41625987
25 41627378
25 41627728
25 41627968
25 41628314
25 41628454
25 41628629
25 41628956
25 41629033
25 41629770
25 41629932
25 41630267
25 41630295
25 41630655
25 41630784
25 41630872
25 41631138
25 41631189
25 41631230
25 41631314
25 41631504
25 41631508
25 41631987
25 41632057
25 41632162
25 41632234
25 41632306
25 41632315
25 41632393
25 41632410
25 41632444
25 41632501
25 41632893
25 41632929
25 41633971
25 41634178
25 41634193
25 41634470
25 41634706
25 41634817
25 41634866
25 41636053
25 41636208
25 41636816
25 41637043
25 41637163
25 41637244
25 41637793
25 41638616
25 41638958
25 41639013
25 41639273
25 41639320
25 41639327
25 41639565
25 41639659
25 41639862
25 41640136
25 41640302
25 41640391
25 41640433
25 41640856
25 41641101
25 41641665
25 41641751
25 41641809
25 41642034
25 41642132
25 41642250
25 41642273
25 41642475
25 41643822
25 41643918
25 41643977
25 41644959
25 41645002
25 41645262
25 41645482
25 41645884
25 41646011
25 41646024
25 41646061
25 41646443
25 41646600
25 41646853
25 41646865
25 41646921
25 41646950
25 41647280
25 41647522
25 41647582
25 41647626
25 41647640
25 41647763
25 41647804
25 41647821
25 41647921
25 41648230
25 41648243
25 41648569
25 41648663
25 41648706
25 41648957
25 41648968
25 41649179
25 41649202
25 41649289
25 41649293
25 41649473
25 41649936
25 41650353
25 41650365
25 41652789
25 41653547
25 41653603
25 41653915
25 41654708
25 41655155
25 41655933
25 41656218
25 41656347
25 41659234
25 41659558
25 41659610
25 41659788
25 41662262
25 41662571
25 41663074
25 41663274
25 41663906
25 41663931
25 41663990
25 41664056
25 41664818
25 41665048
25 41665461
25 41665534
25 41665586
25 41665972
25 41666264
25 41666317
25 41666623
25 41666930
25 41667124
25 41667291
25 41667994
25 41668103
25 41668865
25 41669007
25 41669855
25 41670056
25 41670592
25 41670625
25 41670732
25 41670769
25 41670837
25 41670855
25 41670901
25 41671077
25 41671302
25 41671357
25 41671678
25 41672158
25 41672558
25 41672664
25 41672759
25 41672903
25 41672972
25 41673053
25 41673188
25 41673261
25 41673271
25 41674053
25 41675628
25 41676102
25 41676231
25 41677185
25 41677551
25 41677854
25 41677878
25 41677972
25 41678006
25 41678081
25 41679504
25 41679518
25 41680711
25 41680827
25 41682273
25 41684325
25 41685259
25 41686189
25 41686379
25 41686726
25 41686832
25 41687296
25 41687317
25 41688552
25 41689364
25 41690486
25 41690877
25 41692426
25 41692437
25 41692968
25 41693096
25 41693576
25 41693933
25 41694026
25 41694840
25 41695346
25 41695881
25 41696915
25 41697179
25 41697206
25 41697584
25 41698383
25 41698943
25 41699914
25 41702189
25 41704238
25 41704572
25 41704992
25 41705238
25 41705699
25 41706294
25 41706534
25 41707216
25 41707356
25 41708265
25 41708584
25 41708915
25 41709546
25 41710324
25 41710343
25 41710446
25 41711227
25 41711467
25 41712126
25 41712803
25 41712877
25 41712880
25 41713555
25 41713904
25 41714519
25 41714832
25 41715015
25 41715731
25 41716251
25 41717056
25 41717337
25 41717605
25 41717695
25 41717741
25 41717785
25 41717967
25 41718065
25 41718099
25 41718359
25 41718486
25 41718890
25 41719050
25 41719279
25 41719332
25 41720793
25 41720935
25 41721906
25 41721918
25 41722091
25 41722465
25 41722868
25 41723840
25 41724080
25 41724725
25 41725873
25 41726023
25 41726721
25 41730291
25 41730609
25 41731316
25 41731425
25 41732539
25 41732612
25 41733621
25 41733772
25 41735799
25 41735944
25 41736646
25 41736719
25 41737010
25 41737241
25 41737322
25 41737593
25 41738205
25 41738481
25 41739380
25 41739411
25 41740038
25 41740108
25 41740434
25 41741493
25 41741701
25 41742199
25 41742402
25 41742537
25 41742725
25 41742947
25 41743120
25 41743529
25 41743600
25 41743787
25 41743971
25 41744057
25 41744216
25 41744292
25 41744333
25 41744583
25 41744726
25 41744768
25 41745041
25 41745939
25 41746082
25 41747069
25 41747416
25 41748058
25 41748184
25 41748214
25 41749988
25 41750190
25 41752238
25 41752451
25 41752763
25 41752879
25 41754028
25 41754930
25 41755286
25 41756834
25 41757367
25 41757498
25 41757542
25 41757606
25 41758408
25 41758417
25 41758617
25 41758926
25 41758959
25 41759008
25 41759322
25 41759956
25 41760732
25 41760927
25 41761591
25 41761869
25 41763307
25 41763865
25 41764140
25 41766371
25 41766646
25 41767124
25 41767482
25 41769070
25 41769399
25 41771438
25 41773546
25 41773736
25 41775344
25 41776700
25 41777610
25 41777847
25 41777902
25 41777939
25 41778749
25 41779980
25 41781833
25 41782439
25 41782912
25 41782918
25 41783269
25 41783915
25 41784058
25 41784531
25 41784552
25 41784850
25 41785099
25 41785170
25 41785616
25 41785711
25 41785889
25 41786653
25 41787023
25 41787510
25 41787522
25 41788232
25 41788243
25 41788284
25 41788483
25 41788521
25 41789063
25 41789607
25 41789742
25 41789890
25 41790030
25 41790158
25 41790387
25 41790461
25 41790547
25 41790611
25 41790670
25 41790812
25 41790966
25 41791042
25 41791201
25 41791891
25 41791995
25 41792101
25 41792424
25 41793564
25 41793629
25 41793932
25 41794060
25 41794342
25 41794379
25 41795232
25 41795353
25 41797829
25 41797839
25 41798403
25 41798667
25 41799353
25 41799394
25 41799951
25 41800619
25 41801126
25 41801198
25 41801572
25 41801671
25 41802431
25 41803298
25 41803502
25 41804342
25 41804550
25 41805578
25 41805709
25 41806014
25 41806113
25 41807463
25 41807579
25 41807728
25 41808155
25 41808427
25 41808641
25 41809160
25 41809188
25 41809312
25 41809486
25 41809557
25 41809862
25 41809865
25 41810104
25 41810297
25 41810341
25 41810396
25 41810937
25 41810996
25 41812505
25 41812528
25 41812993
25 41813160
25 41813286
25 41814577
25 41816640
25 41816673
25 41816744
25 41816788
25 41818012
25 41818079
25 41818108
25 41818226
25 41818777
25 41819019
25 41819225
25 41819436
25 41819672
25 41819706
25 41820993
25 41821985
25 41821997
25 41822328
25 41822559
25 41822706
25 41822971
25 41823554
25 41824871
25 41825655
25 41826586
25 41826674
25 41826941
25 41827985
25 41828611
25 41828807
25 41829778
25 41831153
25 41831344
25 41831364
25 41831451
25 41831652
25 41832276
25 41832672
25 41832744
25 41832870
25 41833237
25 41833800
25 41834504
25 41835453
25 41835487
25 41837389
25 41837851
25 41837885
25 41838880
25 41839937
25 41840163
25 41844079
25 41844176
25 41844368
25 41844410
25 41844581
25 41844997
25 41845222
25 41847360
25 41847516
25 41847680
25 41847733
25 41847790
25 41848442
25 41848988
25 41848997
25 41849194
25 41850164
25 41850759
25 41851817
25 41854252
25 41854768
25 41854776
25 41854883
25 41854957
25 41855277
25 41855785
25 41856420
25 41857102
25 41857735
25 41857826
25 41857914
25 41861584
25 41861638
25 41863890
25 41864641
25 41865020
25 41865971
25 41866027
25 41867061
25 41867373
25 41867846
25 41869901
25 41871481
25 41873045
25 41873953
25 41874237
25 41874894
25 41876306
25 41876554
25 41876841
25 41877172
25 41878898
25 41878901
25 41879956
25 41880540
25 41881508
25 41882166
25 41884224
25 41884656
25 41886176
25 41886808
25 41888883
25 41890366
25 41890384
25 41890409
25 41890910
25 41894765
25 41895490
25 41895616
25 41895703
25 41896354
25 41896984
25 41897282
25 41897339
25 41897579
25 41897751
25 41897846
25 41898313
25 41898578
25 41899250
25 41899859
25 41899882
25 41900102
25 41900136
25 41900256
25 41900383
25 41901092
25 41901203
25 41901251
25 41901491
25 41901530
25 41901550
25 41901655
25 41902106
25 41902676
25 41903455
25 41903886
25 41903912
25 41904097
25 41904303
25 41904345
25 41904412
25 41904872
25 41905342
25 41905344
25 41905497
25 41905887
25 41905890
25 41906029
25 41906100
25 41906782
25 41906931
25 41907185
25 41907310
25 41907400
25 41908794
25 41909060
25 41909246
25 41909499
25 41909647
25 41909777
25 41909837
25 41910293
25 41910335
25 41910350
25 41910376
25 41910415
25 41910441
25 41910536
25 41910558
25 41910573
25 41910737
25 41910816
25 41910817
25 41910830
25 41911038
25 41911323
25 41911488
25 41911920
25 41912190
25 41912279
25 41912342
25 41912359
25 41912362
25 41912722
25 41913049
25 41913066
25 41913114
25 41913422
25 41914489
25 41914501
25 41914851
25 41915097
25 41916909
25 41918318
25 41920440
25 41920492
25 41921367
25 41922692
25 41923421
25 41924501
25 41924892
25 41925541
25 41925715
25 41926140
25 41928326
25 41928844
25 41931792
25 41932612
25 41935585
25 41936142
25 41936477
25 41936746
25 41937151
25 41937669
25 41938053
25 41938222
25 41938271
25 41938678
25 41939756
25 41940418
25 41940537
25 41941092
25 41941171
25 41941322
25 41941529
25 41941879
25 41941880
25 41942771
25 41942772
25 41942926
25 41943833
25 41944057
25 41944216
25 41944243
25 41944405
25 41944407
25 41944409
25 41944416
25 41944457
25 41944483
25 41944486
25 41944698
25 41944786
25 41944800
25 41945021
25 41945314
25 41945474
25 41945490
25 41945776
25 41945798
25 41946419
25 41947000
25 41947533
25 41947682
25 41947807
25 41948046
25 41948178
25 41948227
25 41948237
25 41948284
25 41948451
25 41948503
25 41948691
25 41948842
25 41948935
25 41949154
25 41949232
25 41949295
25 41949465
25 41950404
25 41950440
25 41950484
25 41950519
25 41950589
25 41950612
25 41950774
25 41951064
25 41951068
25 41951177
25 41951192
25 41951197
25 41951237
25 41951246
25 41951265
25 41951331
25 41951466
25 41951544
25 41951644
25 41952115
25 41952124
25 41952146
25 41952157
25 41952172
25 41952181
25 41952192
25 41952194
25 41952500
25 41952534
25 41952596
25 41952665
25 41952696
25 41952945
25 41952982
25 41953044
25 41953590
25 41953696
25 41954529
25 41954868
25 41955705
25 41956047
25 41956398
25 41956554
25 41956580
25 41956583
25 41956620
25 41956637
25 41956650
25 41956685
25 41956806
25 41956842
25 41956857
25 41957151
25 41957153
25 41957255
25 41958167
25 41958186
25 41958256
25 41958287
25 41958422
25 41958824
25 41959381
25 41959415
25 41959507
25 41959513
25 41959981
25 41960105
25 41960285
25 41960307
25 41960431
25 41960609
25 41960741
25 41961010
25 41961286
25 41961778
25 41961827
25 41962085
25 41962525
25 41962614
25 41963065
25 41963199
25 41963817
25 41963823
25 41964088
25 41964310
25 41964431
25 41964437
25 41964473
25 41964698
25 41964941
25 41965044
25 41965066
25 41965132
25 41965571
25 41965827
25 41966068
25 41966608
25 41967509
25 41967545
25 41968909
25 41969649
25 41970549
25 41970864
25 41971877
25 41972521
25 41972736
25 41972761
25 41974501
25 41974582
25 41975454
25 41975593
25 41975618
25 41975732
25 41975906
25 41976273
25 41976768
25 41978040
25 41978353
25 41978526
25 41978579
25 41978824
25 41978945
25 41979282
25 41980236
25 41982090
25 41982196
25 41982598
25 41982798
25 41982839
25 41984281
25 41984358
25 41984709
25 41985344
25 41986926
25 41987001
25 41987527
25 41987552
25 41987855
25 41988404
25 41988418
25 41989280
25 41989824
25 41991094
25 41991245
25 41991314
25 41991368
25 41993009
25 41993060
25 41993161
25 41993550
25 41994626
25 41994684
25 41995076
25 41995485
25 41996894
25 41997248
25 41998077
25 41998105
25 41998219
25 41999088
25 42002899
25 42003844
25 42005008
25 42005453
25 42005709
25 42005719
25 42005915
25 42006727
25 42006951
25 42007976
25 42008613
25 42009518
25 42009962
25 42010120
25 42010346
25 42010387
25 42015106
25 42016302
25 42016583
25 42016741
25 42017695
25 42017696
25 42018178
25 42018482
25 42019237
25 42020381
25 42021664
25 42022719
25 42023322
25 42023995
25 42024014
25 42024219
25 42024441
25 42024626
25 42024829
25 42025229
25 42027128
25 42027957
25 42028465
25 42029023
25 42029199
25 42029589
25 42030199
25 42030238
25 42030578
25 42031008
25 42031337
25 42031475
25 42032094
25 42032788
25 42032789
25 42032839
25 42032963
25 42033237
25 42033407
25 42033501
25 42033715
25 42033754
25 42033936
25 42034012
25 42034058
25 42034154
25 42034156
25 42034258
25 42034361
25 42034436
25 42034516
25 42034575
25 42034964
25 42035111
25 42035331
25 42035669
25 42035941
25 42036008
25 42036129
25 42036205
25 42036210
25 42037826
25 42038031
25 42038146
25 42039186
25 42039410
25 42039455
25 42039481
25 42039631
25 42039634
25 42039635
25 42039684
25 42039974
25 42040173
25 42040272
25 42040304
25 42040322
25 42040387
25 42040452
25 42040505
25 42040617
25 42040870
25 42041248
25 42041430
25 42041451
25 42041485
25 42041841
25 42041956
25 42041968
25 42041979
25 42041985
25 42042096
25 42042294
25 42042343
25 42042357
25 42042358
25 42042995
25 42043011
25 42043101
25 42043109
25 42043440
25 42043457
25 42043479
25 42043645
25 42044293
25 42044346
25 42044798
25 42045007
25 42045225
25 42045570
25 42045706
25 42047835
25 42048220
25 42048311
25 42048433
25 42048434
25 42048502
25 42048534
25 42048806
25 42048891
25 42049150
25 42049525
25 42049573
25 42049578
25 42049635
25 42049735
25 42049822
25 42049823
25 42049964
25 42050325
25 42050527
25 42050969
25 42051071
25 42051573
25 42051697
25 42051755
25 42051907
25 42051909
25 42051948
25 42052073
25 42052127
25 42052245
25 42052336
25 42052504
25 42052951
25 42052978
25 42053000
25 42053011
25 42053079
25 42053232
25 42053270
25 42053322
25 42053485
25 42053507
25 42053519
25 42053544
25 42053701
25 42053707
25 42053923
25 42054155
25 42054182
25 42054198
25 42054206
25 42054305
25 42054312
25 42054401
25 42054468
25 42054532
25 42054533
25 42054582
25 42055149
25 42055202
25 42055563
25 42055572
25 42056345
25 42056608
25 42056851
25 42056885
25 42057134
25 42057185
25 42057230
25 42057340
25 42057509
25 42058405
25 42058795
25 42058875
25 42058964
25 42059124
25 42059444
25 42059497
25 42061077
25 42061140
25 42061347
25 42061494
25 42062644
25 42062756
25 42063649
25 42063784
25 42063992
25 42064212
25 42064230
25 42064444
25 42064814
25 42065316
25 42065523
25 42065918
25 42066181
25 42067070
25 42067147
25 42068634
25 42069079
25 42069355
25 42069658
25 42069746
25 42070156
25 42070750
25 42071174
25 42071234
25 42071481
25 42071936
25 42072754
25 42072805
25 42073127
25 42073253
25 42073728
25 42074241
25 42075108
25 42075701
25 42076518
25 42076843
25 42077043
25 42077235
25 42077366
25 42077421
25 42077525
25 42077563
25 42077570
25 42077662
25 42077675
25 42077695
25 42077723
25 42077790
25 42077801
25 42077814
25 42078106
25 42078324
25 42078357
25 42079062
25 42079133
25 42079601
25 42081125
25 42081131
25 42081206
25 42081432
25 42082239
25 42082632
25 42083065
25 42083932
25 42084982
25 42085944
25 42086336
25 42086678
25 42086785
25 42087106
25 42087428
25 42090135
25 42090137
25 42090848
25 42090913
25 42090952
25 42091401
25 42091536
25 42091800
25 42091860
25 42093452
25 42094340
25 42094343
25 42094685
25 42095158
25 42096275
25 42096854
25 42096879
25 42096899
25 42096968
25 42097099
25 42097792
25 42097989
25 42098315
25 42098374
25 42098533
25 42098568
25 42098725
25 42098821
25 42098858
25 42099649
25 42100301
25 42100528
25 42101256
25 42102419
25 42102566
25 42102758
25 42102887
25 42102960
25 42103215
25 42103720
25 42103747
25 42104256
25 42104337
25 42104617
25 42104941
25 42104977
25 42105424
25 42105455
25 42105796
25 42106206
25 42106580
25 42106811
25 42106850
25 42108218
25 42109630
25 42110227
25 42110357
25 42110710
25 42111784
25 42112046
25 42112426
25 42112446
25 42113460
25 42113745
25 42113934
25 42114382
25 42114749
25 42114794
25 42115396
25 42115812
25 42115875
25 42115951
25 42116211
25 42116328
25 42116377
25 42116478
25 42116660
25 42117897
25 42117956
25 42118066
25 42118123
25 42118410
25 42118599
25 42118834
25 42118923
25 42119055
25 42119105
25 42119116
25 42119233
25 42119306
25 42119344
25 42119432
25 42119506
25 42119572
25 42119576
25 42119610
25 42119690
25 42119824
25 42119864
25 42119894
25 42119955
25 42119981
25 42120054
25 42120066
25 42120143
25 42120160
25 42120284
25 42120315
25 42120504
25 42120791
25 42120895
25 42120981
25 42121261
25 42121615
25 42122140
25 42122373
25 42122525
25 42122633
25 42122752
25 42122777
25 42122813
25 42122849
25 42123138
25 42123148
25 42123188
25 42123319
25 42123403
25 42123454
25 42123664
25 42123763
25 42124373
25 42124546
25 42125123
25 42125342
25 42125377
25 42125505
25 42125988
25 42126479
25 42127213
25 42127226
25 42127229
25 42127281
25 42127329
25 42127396
25 42127500
25 42127506
25 42127507
25 42127526
25 42127588
25 42127625
25 42127944
25 42127967
25 42128264
25 42128268
25 42128352
25 42128398
25 42128617
25 42128625
25 42128662
25 42128673
25 42128677
25 42128698
25 42128804
25 42128877
25 42128902
25 42128963
25 42129094
25 42129120
25 42129122
25 42129257
25 42129397
25 42129412
25 42129417
25 42129439
25 42129485
25 42129619
25 42129664
25 42129699
25 42129927
25 42129986
25 42129990
25 42129997
25 42130003
25 42130233
25 42130237
25 42130369
25 42130392
25 42130588
25 42130616
25 42130617
25 42130638
25 42130649
25 42130678
25 42130939
25 42130946
25 42131035
25 42132615
25 42133204
25 42133228
25 42133249
25 42133450
25 42133554
25 42133700
25 42133762
25 42133823
25 42133871
25 42133890
25 42133897
25 42133960
25 42133993
25 42134094
25 42134100
25 42134190
25 42134198
25 42134211
25 42134258
25 42134365
25 42134408
25 42134437
25 42134596
25 42134624
25 42134625
25 42134628
25 42134654
25 42134836
25 42134849
25 42134850
25 42134936
25 42134940
25 42134971
25 42134997
25 42135022
25 42135074
25 42135191
25 42135308
25 42135500
25 42135503
25 42135535
25 42135564
25 42135680
25 42135880
25 42135987
25 42136011
25 42136017
25 42136088
25 42136171
25 42136182
25 42136295
25 42136297
25 42136355
25 42136362
25 42136419
25 42136689
25 42136818
25 42136949
25 42136994
25 42137036
25 42137063
25 42137174
25 42137175
25 42137189
25 42137283
25 42137354
25 42137442
25 42137468
25 42137501
25 42137622
25 42137750
25 42137820
25 42137823
25 42137898
25 42138728
25 42138740
25 42138761
25 42138934
25 42139512
25 42139521
25 42139991
25 42140763
25 42140807
25 42141641
25 42142028
25 42142719
25 42143640
25 42144364
25 42144599
25 42144680
25 42144704
25 42144766
25 42144774
25 42144783
25 42144896
25 42145340
25 42145492
25 42145517
25 42145619
25 42145780
25 42145811
25 42145876
25 42146228
25 42146573
25 42146597
25 42149750
25 42150489
25 42151223
25 42151236
25 42151280
25 42151284
25 42151557
25 42151587
25 42151794
25 42151807
25 42153453
25 42154111
25 42154377
25 42154382
25 42154425
25 42155403
25 42155750
25 42155758
25 42156171
25 42156367
25 42156424
25 42156718
25 42157452
25 42157502
25 42158459
25 42158723
25 42158799
25 42159493
25 42159643
25 42159676
25 42159692
25 42159758
25 42159922
25 42160178
25 42160186
25 42160517
25 42160533
25 42160564
25 42160659
25 42160803
25 42161318
25 42161371
25 42161498
25 42161660
25 42161801
25 42161868
25 42161906
25 42162140
25 42162153
25 42162307
25 42162525
25 42162660
25 42163185
25 42163354
25 42164177
25 42164518
25 42164608
25 42164624
25 42164757
25 42164875
25 42164917
25 42164922
25 42164937
25 42164952
25 42165211
25 42165326
25 42165552
25 42165580
25 42165625
25 42165647
25 42165708
25 42165769
25 42166138
25 42166212
25 42166831
25 42166850
25 42166967
25 42166986
25 42167132
25 42167338
25 42167568
25 42167642
25 42167644
25 42168686
25 42170159
25 42170327
25 42170595
25 42170891
25 42170908
25 42170913
25 42171127
25 42171847
25 42172164
25 42172239
25 42172357
25 42172981
25 42175342
25 42175753
25 42176584
25 42177061
25 42177834
25 42178927
25 42178958
25 42179627
25 42180031
25 42180527
25 42182006
25 42182530
25 42182962
25 42183274
25 42183995
25 42184086
25 42184470
25 42184952
25 42185545
25 42188465
25 42189690
25 42190915
25 42192465
25 42192595
25 42192861
25 42193293
25 42194943
25 42196190
25 42196499
25 42196638
25 42197117
25 42197362
25 42197503
25 42197515
25 42197524
25 42198797
25 42199675
25 42199942
25 42200036
25 42200126
25 42200739
25 42200858
25 42201372
25 42201644
25 42201668
25 42201692
25 42201732
25 42201745
25 42201860
25 42206353
25 42207969
25 42208905
25 42208979
25 42209742
25 42209916
25 42211471
25 42211492
25 42211788
25 42211805
25 42211874
25 42211946
25 42212041
25 42212048
25 42212215
25 42212505
25 42212547
25 42212551
25 42212564
25 42212588
25 42212603
25 42212915
25 42213138
25 42213740
25 42215389
25 42216196
25 42216217
25 42216277
25 42216962
25 42217123
25 42217310
25 42217406
25 42217407
25 42217429
25 42218000
25 42218897
25 42219211
25 42221376
25 42221734
25 42221904
25 42224210
25 42227147
25 42228099
25 42231874
25 42233459
25 42233806
25 42237171
25 42237205
25 42237262
25 42237575
25 42237834
25 42238525
25 42238870
25 42241240
25 42241277
25 42241637
25 42241646
25 42242517
25 42242821
25 42243531
25 42243906
25 42246802
25 42246851
25 42252888
25 42252921
25 42253751
25 42254277
25 42254934
25 42255177
25 42256113
25 42256470
25 42260958
25 42260999
25 42263852
25 42271099
25 42272975
25 42278357
25 42286132
25 42291729
25 42291748
25 42291753
25 42291766
25 42291770
25 42291778
25 42291869
25 42292356
25 42292572
25 42292638
25 42292743
25 42292781
25 42292786
25 42292801
25 42292808
25 42292822
25 42292827
25 42292840
25 42292842
25 42292900
25 42292903
25 42292905
25 42292911
25 42292912
25 42302796
26 19134
26 23911
26 24728
26 28429
26 34170
26 34728
26 35653
26 38484
26 38721
26 39293
26 39831
26 41001
26 43887
26 47157
26 53390
26 57334
26 60529
26 67299
26 68784
26 71749
26 86243
26 92001
26 98799
26 106780
26 106783
26 108368
26 108483
26 115225
26 116504
26 118234
26 134754
26 135264
26 135846
26 137837
26 139081
26 139954
26 140787
26 141357
26 141689
26 142867
26 149882
26 151761
26 157379
26 157390
26 163909
26 194144
26 194552
26 199481
26 200196
26 203981
26 208991
26 211131
26 226388
26 229827
26 231075
26 231581
26 235207
26 236465
26 238813
26 240042
26 240407
26 241185
26 244393
26 245148
26 248583
26 249085
26 251940
26 252343
26 252480
26 255581
26 261238
26 261980
26 262928
26 263856
26 267095
26 270253
26 276892
26 280370
26 281135
26 284432
26 290384
26 291646
26 293656
26 295437
26 298084
26 299006
26 300785
26 304919
26 309060
26 309473
26 311730
26 315180
26 318657
26 318936
26 320368
26 323375
26 323533
26 327916
26 328216
26 332815
26 338100
26 340160
26 340795
26 344040
26 352245
26 354855
26 355000
26 356354
26 358150
26 360685
26 361214
26 362641
26 365068
26 365935
26 366276
26 372662
26 374775
26 377460
26 378552
26 378919
26 380127
26 380158
26 395835
26 397054
26 397059
26 401134
26 403310
26 403482
26 405502
26 405525
26 414498
26 414710
26 415083
26 417005
26 417975
26 423268
26 423401
26 427808
26 428128
26 428316
26 428943
26 444150
26 444981
26 452979
26 457185
26 457728
26 458471
26 462771
26 466028
26 466515
26 467022
26 467360
26 467615
26 477606
26 479116
26 482056
26 483439
26 486785
26 489275
26 492850
26 493806
26 493900
26 497209
26 501332
26 501817
26 502024
26 505027
26 515233
26 527326
26 528965
26 529719
26 529765
26 531486
26 533474
26 536231
26 538268
26 540031
26 541113
26 542182
26 547233
26 547694
26 548446
26 549013
26 552651
26 552695
26 552796
26 555894
26 556311
26 556411
26 558541
26 559324
26 559871
26 563275
26 565045
26 565719
26 566409
26 566680
26 567212
26 568529
26 569262
26 569695
26 570315
26 570724
26 573279
26 577499
26 578113
26 578764
26 579503
26 581906
26 582237
26 589409
26 589461
26 589597
26 590640
26 594295
26 595427
26 596199
26 599024
26 601087
26 601194
26 607692
26 607836
26 620116
26 620285
26 628208
26 628229
26 629571
26 634355
26 638379
26 638421
26 640834
26 640934
26 641399
26 645542
26 648086
26 648754
26 648778
26 656705
26 657890
26 662108
26 662571
26 662671
26 664335
26 665852
26 667303
26 668237
26 668666
26 668751
26 671808
26 673012
26 673527
26 673727
26 673893
26 673958
26 674204
26 675503
26 676927
26 677130
26 677497
26 677520
26 679211
26 679691
26 680123
26 681146
26 682162
26 682510
26 682642
26 683126
26 683141
26 685533
26 685663
26 685865
26 685867
26 686475
26 687337
26 687940
26 688564
26 688605
26 689505
26 693026
26 696871
26 697245
26 697310
26 698100
26 698339
26 698362
26 700124
26 701143
26 701508
26 701565
26 703419
26 706620
26 707647
26 710224
26 710571
26 711680
26 713594
26 714091
26 714184
26 714390
26 717563
26 717863
26 718365
26 719888
26 720326
26 720483
26 720789
26 720972
26 721276
26 722454
26 722632
26 722875
26 723015
26 723037
26 723065
26 723424
26 723558
26 724035
26 724328
26 724329
26 724793
26 724854
26 725189
26 725673
26 726040
26 726140
26 726242
26 726355
26 726500
26 726506
26 726530
26 726568
26 726692
26 727064
26 727166
26 727364
26 727586
26 727613
26 727872
26 727955
26 728021
26 728241
26 728248
26 728508
26 728768
26 729141
26 729195
26 729278
26 729300
26 729355
26 729513
26 729594
26 729696
26 729816
26 729865
26 729883
26 729896
26 730090
26 730359
26 730476
26 731558
26 731970
26 733475
26 734087
26 736173
26 736429
26 736696
26 740824
26 743036
26 743423
26 745506
26 745616
26 745758
26 746972
26 747032
26 747057
26 747270
26 747871
26 747935
26 749523
26 750101
26 750503
26 753673
26 753910
26 753992
26 755490
26 755593
26 755917
26 755975
26 756961
26 757551
26 759427
26 759786
26 759905
26 761228
26 761318
26 762668
26 762971
26 763262
26 763340
26 763738
26 764020
26 764168
26 764210
26 764358
26 764362
26 764380
26 764392
26 764748
26 765342
26 766687
26 767195
26 767527
26 767762
26 768049
26 768057
26 768166
26 768246
26 768596
26 769251
26 769289
26 769733
26 769743
26 770873
26 771140
26 771410
26 771789
26 772559
26 772729
26 773045
26 773546
26 774778
26 775221
26 777406
26 778169
26 778316
26 778794
26 778936
26 779464
26 779583
26 779824
26 779933
26 780088
26 780188
26 780303
26 780975
26 781056
26 781161
26 781209
26 781242
26 781267
26 781676
26 781754
26 781771
26 781777
26 782147
26 782203
26 782454
26 782538
26 782873
26 783094
26 783235
26 783495
26 783739
26 783793
26 784329
26 784446
26 785352
26 785375
26 786300
26 786488
26 786631
26 786632
26 787142
26 787258
26 788532
26 789394
26 789404
26 789433
26 789590
26 790562
26 791102
26 791487
26 791709
26 792478
26 793589
26 794506
26 795400
26 795415
26 795466
26 795817
26 796135
26 796188
26 796375
26 796390
26 796399
26 796809
26 797455
26 797698
26 797873
26 797888
26 798161
26 798525
26 798561
26 799079
26 799744
26 800142
26 801613
26 802714
26 803096
26 804408
26 805117
26 805649
26 805655
26 806026
26 806049
26 806279
26 806551
26 807055
26 807208
26 807524
26 807671
26 807875
26 809000
26 809090
26 809301
26 810430
26 810994
26 811659
26 812667
26 812957
26 813995
26 815554
26 816913
26 817310
26 818342
26 818804
26 820868
26 821354
26 822002
26 825277
26 825511
26 826126
26 826229
26 827516
26 828408
26 829188
26 831609
26 834236
26 834780
26 836546
26 838314
26 838952
26 839238
26 839354
26 839860
26 840045
26 840222
26 840268
26 840381
26 840412
26 841636
26 851138
26 853116
26 853255
26 853550
26 853678
26 853837
26 854083
26 854716
26 855370
26 855601
26 856181
26 856266
26 856423
26 856516
26 856774
26 857629
26 857820
26 858539
26 858971
26 858990
26 859044
26 859208
26 861994
26 862112
26 862221
26 862333
26 864923
26 867213
26 867528
26 868169
26 869259
26 870803
26 870939
26 871022
26 871165
26 871186
26 871246
26 872182
26 872432
26 873527
26 873564
26 874108
26 875456
26 875620
26 875873
26 876017
26 876451
26 876504
26 876546
26 876770
26 876825
26 877060
26 877156
26 877158
26 877278
26 877329
26 877449
26 877527
26 878273
26 878324
26 881725
26 885999
26 886493
26 886585
26 886645
26 886942
26 887787
26 887872
26 889208
26 889524
26 889552
26 891240
26 891982
26 892119
26 892168
26 892373
26 892564
26 893810
26 894435
26 894498
26 894727
26 895297
26 896923
26 896947
26 897139
26 897317
26 897871
26 898889
26 899161
26 899211
26 899215
26 899234
26 899364
26 899420
26 899792
26 901319
26 901353
26 901454
26 901739
26 901796
26 901938
26 902038
26 902100
26 902109
26 902112
26 902188
26 902197
26 902305
26 902344
26 902368
26 902470
26 902580
26 902607
26 902673
26 902712
26 902715
26 902774
26 902776
26 902793
26 902877
26 903148
26 903226
26 903281
26 903360
26 903451
26 903468
26 904006
26 904010
26 904061
26 904077
26 904192
26 904529
26 904570
26 904629
26 904644
26 904647
26 904673
26 904757
26 904893
26 905049
26 905269
26 905603
26 905977
26 907379
26 907403
26 907601
26 907614
26 907615
26 907616
26 911097
26 917746
26 917946
26 918193
26 918413
26 918602
26 918705
26 918910
26 918920
26 919154
26 919191
26 919271
26 919680
26 919681
26 919713
26 919729
26 919747
26 919916
26 920190
26 920303
26 920321
26 920324
26 920334
26 920458
26 920856
26 920910
26 921060
26 921181
26 921362
26 921363
26 921554
26 922024
26 922077
26 922101
26 922114
26 922234
26 922374
26 922472
26 922480
26 922510
26 922943
26 923123
26 923432
26 923438
26 924713
26 925610
26 926824
26 926825
26 927506
26 930143
26 930182
26 930404
26 931521
26 931910
26 932893
26 933252
26 933923
26 934057
26 934374
26 934511
26 934562
26 934608
26 935222
26 936005
26 936928
26 937728
26 937994
26 938248
26 939555
26 939850
26 939910
26 940143
26 941040
26 941118
26 941296
26 941951
26 942364
26 945583
26 945758
26 946312
26 946593
26 946651
26 946660
26 946964
26 946980
26 947238
26 947840
26 947851
26 948703
26 948840
26 949243
26 949528
26 949792
26 950402
26 950863
26 951103
26 951383
26 951800
26 954459
26 955312
26 955558
26 955581
26 956075
26 956128
26 957077
26 957398
26 958479
26 958509
26 958587
26 958787
26 960012
26 960282
26 962110
26 962150
26 962225
26 962272
26 963003
26 963223
26 963973
26 964044
26 964649
26 964975
26 965101
26 965164
26 965244
26 965378
26 966428
26 966529
26 967043
26 967301
26 968298
26 968301
26 968554
26 969014
26 970598
26 970780
26 970808
26 971028
26 971097
26 972220
26 972301
26 972582
26 975054
26 975389
26 976173
26 976746
26 977121
26 977353
26 978819
26 979926
26 980070
26 980103
26 980329
26 980353
26 980466
26 980512
26 980523
26 980558
26 980598
26 980844
26 980881
26 980888
26 981345
26 981488
26 981495
26 981659
26 981712
26 981724
26 981840
26 981898
26 982057
26 982575
26 982689
26 982732
26 982787
26 982808
26 983071
26 983214
26 983799
26 983847
26 983919
26 983980
26 984586
26 985032
26 985088
26 986276
26 986583
26 986952
26 986987
26 987006
26 987173
26 987327
26 987413
26 987447
26 987452
26 987609
26 987738
26 987822
26 987936
26 987975
26 988081
26 989028
26 989032
26 989054
26 989444
26 989462
26 989653
26 990002
26 990084
26 990134
26 990196
26 990228
26 993057
26 993133
26 993144
26 993235
26 993323
26 993392
26 993551
26 993604
26 993635
26 994356
26 994366
26 994489
26 994540
26 994576
26 995072
26 995319
26 995326
26 995332
26 995352
26 998888
26 999025
26 999849
26 999907
26 999964
26 1000090
26 1000112
26 1000549
26 1000721
26 1000906
26 1001013
26 1001170
26 1001292
26 1001369
26 1001409
26 1001427
26 1001654
26 1002014
26 1002047
26 1002163
26 1002280
26 1002290
26 1002384
26 1002403
26 1002546
26 1002582
26 1003031
26 1003303
26 1003825
26 1003947
26 1003962
26 1004101
26 1004237
26 1004411
26 1004609
26 1004668
26 1004761
26 1004922
26 1004933
26 1004949
26 1004958
26 1005180
26 1005188
26 1005268
26 1005303
26 1005422
26 1005457
26 1005575
26 1005579
26 1005641
26 1005672
26 1005686
26 1005810
26 1005900
26 1005937
26 1006049
26 1006159
26 1006160
26 1006182
26 1006238
26 1006276
26 1006286
26 1006305
26 1006435
26 1006512
26 1006677
26 1007056
26 1007378
26 1007437
26 1007447
26 1007476
26 1007494
26 1007570
26 1007673
26 1007872
26 1007883
26 1008318
26 1008342
26 1008392
26 1008522
26 1008862
26 1009693
26 1009748
26 1010080
26 1011178
26 1011309
26 1011373
26 1011739
26 1011804
26 1011888
26 1011933
26 1011952
26 1011981
26 1012109
26 1012193
26 1012464
26 1012813
26 1012815
26 1012858
26 1012863
26 1013105
26 1013138
26 1013446
26 1013454
26 1013455
26 1013465
26 1013864
26 1014011
26 1014075
26 1014222
26 1014403
26 1014954
26 1015062
26 1015559
26 1015815
26 1015969
26 1016052
26 1016072
26 1016659
26 1016790
26 1017144
26 1017204
26 1017237
26 1017348
26 1017840
26 1019344
26 1019739
26 1019874
26 1019880
26 1020040
26 1020109
26 1022429
26 1022559
26 1023184
26 1023198
26 1023266
26 1024324
26 1024704
26 1024830
26 1024903
26 1024955
26 1025074
26 1025090
26 1025152
26 1025285
26 1025800
26 1026039
26 1026080
26 1026202
26 1026594
26 1026688
26 1026967
26 1026975
26 1026991
26 1027019
26 1027142
26 1027746
26 1028128
26 1028139
26 1028241
26 1028361
26 1028568
26 1029014
26 1029101
26 1029119
26 1029130
26 1029178
26 1029204
26 1029214
26 1029239
26 1029240
26 1029485
26 1029577
26 1029826
26 1030182
26 1031493
26 1031656
26 1031706
26 1031730
26 1031770
26 1031971
26 1032035
26 1032294
26 1032295
26 1032375
26 1032425
26 1032605
26 1032734
26 1032745
26 1032853
26 1033370
26 1033375
26 1033450
26 1033491
26 1033683
26 1033684
26 1033711
26 1033792
26 1034007
26 1034402
26 1034407
26 1034473
26 1034487
26 1034609
26 1034981
26 1035123
26 1035138
26 1035539
26 1035617
26 1035777
26 1035893
26 1036003
26 1036032
26 1036082
26 1036219
26 1036309
26 1036505
26 1036559
26 1036745
26 1036968
26 1037002
26 1037062
26 1037174
26 1037427
26 1037441
26 1037728
26 1037778
26 1037887
26 1038000
26 1038238
26 1038562
26 1038835
26 1038908
26 1038994
26 1039019
26 1039024
26 1039084
26 1039392
26 1039648
26 1039698
26 1039911
26 1039969
26 1040290
26 1040319
26 1040398
26 1040432
26 1040854
26 1041370
26 1041375
26 1042197
26 1042211
26 1042468
26 1042594
26 1043645
26 1043730
26 1044340
26 1044565
26 1044570
26 1044573
26 1044618
26 1044648
26 1044691
26 1044721
26 1044842
26 1045027
26 1045047
26 1045090
26 1045092
26 1045292
26 1045432
26 1045598
26 1045715
26 1045804
26 1045877
26 1045887
26 1045979
26 1046034
26 1046077
26 1046130
26 1046131
26 1046372
26 1046506
26 1046519
26 1046523
26 1046570
26 1046719
26 1046762
26 1046780
26 1046812
26 1046819
26 1046997
26 1047077
26 1047343
26 1047402
26 1047445
26 1047535
26 1047748
26 1047805
26 1047911
26 1047930
26 1048141
26 1048378
26 1048593
26 1048597
26 1048760
26 1048773
26 1048786
26 1048974
26 1049166
26 1051134
26 1051141
26 1051204
26 1051265
26 1051275
26 1051468
26 1051710
26 1051718
26 1051836
26 1051955
26 1052121
26 1052645
26 1052773
26 1052868
26 1052977
26 1053524
26 1053587
26 1053832
26 1053895
26 1054626
26 1054668
26 1054669
26 1056616
26 1056832
26 1056841
26 1056966
26 1057119
26 1057162
26 1057312
26 1057334
26 1057520
26 1057558
26 1057566
26 1057663
26 1057797
26 1057798
26 1058437
26 1059578
26 1059688
26 1059861
26 1059898
26 1059899
26 1060064
26 1060286
26 1060445
26 1060503
26 1061266
26 1061497
26 1061572
26 1061803
26 1062916
26 1063217
26 1065282
26 1065292
26 1065635
26 1065986
26 1066053
26 1066127
26 1066618
26 1066928
26 1067267
26 1067528
26 1067899
26 1067932
26 1068225
26 1070157
26 1070224
26 1070488
26 1071847
26 1071930
26 1072281
26 1072295
26 1072650
26 1073466
26 1073499
26 1074049
26 1074131
26 1074259
26 1074264
26 1074819
26 1075051
26 1075063
26 1075190
26 1075238
26 1075280
26 1075307
26 1075390
26 1075435
26 1077768
26 1077776
26 1077786
26 1077928
26 1077957
26 1078070
26 1078126
26 1078147
26 1078319
26 1078366
26 1078402
26 1078407
26 1078409
26 1078431
26 1078440
26 1078466
26 1078468
26 1078534
26 1078554
26 1078583
26 1078652
26 1078671
26 1078870
26 1078954
26 1078982
26 1079006
26 1079031
26 1079036
26 1079065
26 1079442
26 1079481
26 1079615
26 1079617
26 1079623
26 1079633
26 1079713
26 1079786
26 1079830
26 1079929
26 1079943
26 1080083
26 1080310
26 1080332
26 1081757
26 1082453
26 1082477
26 1082801
26 1082995
26 1083069
26 1083565
26 1083711
26 1084012
26 1086449
26 1087919
26 1088468
26 1088732
26 1088734
26 1088856
26 1088890
26 1088901
26 1089112
26 1089231
26 1089880
26 1089905
26 1089943
26 1090774
26 1091266
26 1093230
26 1093331
26 1096133
26 1097745
26 1097805
26 1098353
26 1098453
26 1100227
26 1100459
26 1100598
26 1100601
26 1100602
26 1100747
26 1100910
26 1101040
26 1101094
26 1101173
26 1101186
26 1102356
26 1102594
26 1102642
26 1102812
26 1102857
26 1104906
26 1105054
26 1105071
26 1105161
26 1105206
26 1105731
26 1106208
26 1106867
26 1107088
26 1107234
26 1107273
26 1107313
26 1107478
26 1107680
26 1107709
26 1107727
26 1107728
26 1107795
26 1107933
26 1107947
26 1107974
26 1108000
26 1108077
26 1108104
26 1108155
26 1108245
26 1108752
26 1109095
26 1109205
26 1109216
26 1109416
26 1109425
26 1109610
26 1109862
26 1110312
26 1110347
26 1110536
26 1110632
26 1110882
26 1111141
26 1111167
26 1111349
26 1111362
26 1111432
26 1111606
26 1112036
26 1112367
26 1112799
26 1113313
26 1113515
26 1113573
26 1113792
26 1115030
26 1115245
26 1115262
26 1115406
26 1115474
26 1115478
26 1115525
26 1115593
26 1117003
26 1117218
26 1118138
26 1120241
26 1120378
26 1120919
26 1122767
26 1122930
26 1124089
26 1124217
26 1124307
26 1124360
26 1124481
26 1124884
26 1125107
26 1125561
26 1125705
26 1126368
26 1126385
26 1126415
26 1126425
26 1126446
26 1126591
26 1126853
26 1126897
26 1127244
26 1127262
26 1127267
26 1127347
26 1127402
26 1127486
26 1127596
26 1127727
26 1127852
26 1127977
26 1128052
26 1128115
26 1128797
26 1128834
26 1128873
26 1129186
26 1129400
26 1129510
26 1129558
26 1129793
26 1129831
26 1129844
26 1130039
26 1130182
26 1130312
26 1130340
26 1130362
26 1130731
26 1130969
26 1131169
26 1131247
26 1131518
26 1132086
26 1132174
26 1132367
26 1133338
26 1133627
26 1134734
26 1134776
26 1135140
26 1135595
26 1135680
26 1135817
26 1135981
26 1136085
26 1136123
26 1136446
26 1136627
26 1136709
26 1137101
26 1137236
26 1137374
26 1137415
26 1137520
26 1137553
26 1137583
26 1137634
26 1137718
26 1137725
26 1137862
26 1137976
26 1137996
26 1138006
26 1138065
26 1138153
26 1138187
26 1138191
26 1138193
26 1139280
26 1142113
26 1144030
26 1144082
26 1145429
26 1145589
26 1145644
26 1145852
26 1148625
26 1148716
26 1149215
26 1149869
26 1150472
26 1154081
26 1155229
26 1155231
26 1155867
26 1156194
26 1156284
26 1156398
26 1156427
26 1157263
26 1157306
26 1157347
26 1157548
26 1157617
26 1157754
26 1157913
26 1158111
26 1158419
26 1158558
26 1158844
26 1159725
26 1159753
26 1159797
26 1159810
26 1159811
26 1161039
26 1161178
26 1161767
26 1162781
26 1163601
26 1163602
26 1163917
26 1164047
26 1164058
26 1164326
26 1165187
26 1165535
26 1165833
26 1166734
26 1169156
26 1170114
26 1170115
26 1170116
26 1170195
26 1170196
26 1170265
26 1170434
26 1170614
26 1170978
26 1171076
26 1171161
26 1171297
26 1171324
26 1171447
26 1171719
26 1171756
26 1171788
26 1172072
26 1172280
26 1172331
26 1172442
26 1172461
26 1172528
26 1172529
26 1172596
26 1172653
26 1172712
26 1172873
26 1172978
26 1173031
26 1173050
26 1173067
26 1173122
26 1173210
26 1173362
26 1173438
26 1173480
26 1173549
26 1173711
26 1173981
26 1175030
26 1175434
26 1175625
26 1175725
26 1175889
26 1175932
26 1175977
26 1175980
26 1176104
26 1176107
26 1176145
26 1176222
26 1176347
26 1176354
26 1176426
26 1176521
26 1176534
26 1176579
26 1176629
26 1176642
26 1176881
26 1177588
26 1177674
26 1177745
26 1177774
26 1177805
26 1177867
26 1177887
26 1177898
26 1177945
26 1178031
26 1178182
26 1178212
26 1178243
26 1178250
26 1178262
26 1179756
26 1179912
26 1180286
26 1181039
26 1181337
26 1182640
26 1182874
26 1182907
26 1183037
26 1183377
26 1186236
26 1187259
26 1187411
26 1187464
26 1187477
26 1187578
26 1187601
26 1187702
26 1187738
26 1188413
26 1188423
26 1188459
26 1188551
26 1188584
26 1189706
26 1190235
26 1190264
26 1191806
26 1193115
26 1193749
26 1194626
26 1194734
26 1194735
26 1194976
26 1195024
26 1195129
26 1195173
26 1195307
26 1195448
26 1195496
26 1195520
26 1195803
26 1195838
26 1195896
26 1196223
26 1196323
26 1196382
26 1196399
26 1196604
26 1196718
26 1196784
26 1196811
26 1196830
26 1196861
26 1196980
26 1196988
26 1196997
26 1197051
26 1197056
26 1197162
26 1197216
26 1197268
26 1197335
26 1197391
26 1197874
26 1197950
26 1197975
26 1197983
26 1198212
26 1198304
26 1198310
26 1199336
26 1199495
26 1199531
26 1199551
26 1199589
26 1199630
26 1199762
26 1199841
26 1199990
26 1200117
26 1200167
26 1200242
26 1200288
26 1200607
26 1200637
26 1200699
26 1202116
26 1202126
26 1202224
26 1202297
26 1202414
26 1202485
26 1202988
26 1203007
26 1203124
26 1203150
26 1203247
26 1203841
26 1203857
26 1203886
26 1203916
26 1204108
26 1204116
26 1204157
26 1204302
26 1204457
26 1206165
26 1206294
26 1206450
26 1206710
26 1206728
26 1206729
26 1206812
26 1206813
26 1206943
26 1207007
26 1207040
26 1207226
26 1207232
26 1207234
26 1207284
26 1207288
26 1207355
26 1207422
26 1207434
26 1207448
26 1207516
26 1207558
26 1207977
26 1208016
26 1208159
26 1208310
26 1208358
26 1208838
26 1208953
26 1209056
26 1209483
26 1209759
26 1209781
26 1209820
26 1209872
26 1209876
26 1210481
26 1210687
26 1210747
26 1210755
26 1211369
26 1211405
26 1211848
26 1212003
26 1212029
26 1212119
26 1212285
26 1212338
26 1212352
26 1212860
26 1213049
26 1213960
26 1213981
26 1213997
26 1214052
26 1214067
26 1214157
26 1214611
26 1214696
26 1214785
26 1214896
26 1214971
26 1215391
26 1215405
26 1215749
26 1216033
26 1216167
26 1218097
26 1218161
26 1218214
26 1218229
26 1218448
26 1218501
26 1218551
26 1218618
26 1218636
26 1218673
26 1218796
26 1218917
26 1218960
26 1219003
26 1219123
26 1219124
26 1219161
26 1219198
26 1219279
26 1219310
26 1219335
26 1219347
26 1219393
26 1219447
26 1220767
26 1220866
26 1220898
26 1220914
26 1220946
26 1220977
26 1221006
26 1221021
26 1221077
26 1221078
26 1221079
26 1221210
26 1221449
26 1221476
26 1222000
26 1222335
26 1222504
26 1222527
26 1222559
26 1222598
26 1222636
26 1222676
26 1222951
26 1223237
26 1223449
26 1223451
26 1223467
26 1223609
26 1223680
26 1223787
26 1224058
26 1225369
26 1225538
26 1225546
26 1225932
26 1225949
26 1225997
26 1226052
26 1226131
26 1226251
26 1226444
26 1226562
26 1227494
26 1227544
26 1227662
26 1227790
26 1227810
26 1227864
26 1227879
26 1227881
26 1227902
26 1227911
26 1227998
26 1228067
26 1228124
26 1228220
26 1228234
26 1228240
26 1228252
26 1228336
26 1228413
26 1228416
26 1228426
26 1228745
26 1228850
26 1228854
26 1228947
26 1228949
26 1228972
26 1229043
26 1229068
26 1229078
26 1229079
26 1229117
26 1229191
26 1229194
26 1229287
26 1229451
26 1229461
26 1229543
26 1230206
26 1230250
26 1230328
26 1230654
26 1230686
26 1231478
26 1232054
26 1232239
26 1232298
26 1232545
26 1232808
26 1233116
26 1233263
26 1233479
26 1233507
26 1233689
26 1233738
26 1233759
26 1233857
26 1233988
26 1234223
26 1234328
26 1234748
26 1234782
26 1235119
26 1235211
26 1235273
26 1235297
26 1235374
26 1235636
26 1235763
26 1235899
26 1238208
26 1238396
26 1238407
26 1238565
26 1238601
26 1238764
26 1240096
26 1240181
26 1240372
26 1240565
26 1240663
26 1240691
26 1240729
26 1240733
26 1240815
26 1240827
26 1240835
26 1240837
26 1240880
26 1241039
26 1241086
26 1241221
26 1241383
26 1243624
26 1243676
26 1243677
26 1243682
26 1243720
26 1243855
26 1243866
26 1243896
26 1243971
26 1244000
26 1244146
26 1244279
26 1244308
26 1244330
26 1244416
26 1244525
26 1244547
26 1244578
26 1244583
26 1244720
26 1244784
26 1244833
26 1244852
26 1244963
26 1245140
26 1245322
26 1245465
26 1245708
26 1245728
26 1245772
26 1245810
26 1246057
26 1247446
26 1247745
26 1247832
26 1247849
26 1247856
26 1247941
26 1248006
26 1248336
26 1248351
26 1248567
26 1248732
26 1248743
26 1248942
26 1249100
26 1249117
26 1249129
26 1249166
26 1249358
26 1249975
26 1250128
26 1250130
26 1250212
26 1250242
26 1250283
26 1250582
26 1250602
26 1250793
26 1250795
26 1251104
26 1251178
26 1251272
26 1251345
26 1251356
26 1251441
26 1251523
26 1251542
26 1251809
26 1251843
26 1251951
26 1251976
26 1252080
26 1252303
26 1252329
26 1252344
26 1252381
26 1252476
26 1252596
26 1252616
26 1252793
26 1253156
26 1253171
26 1253442
26 1253455
26 1253496
26 1253562
26 1253588
26 1254389
26 1254512
26 1254907
26 1254914
26 1255341
26 1255630
26 1255776
26 1256514
26 1256671
26 1256684
26 1256707
26 1256929
26 1257008
26 1257211
26 1257288
26 1257305
26 1257319
26 1257327
26 1257420
26 1258650
26 1258719
26 1258940
26 1258997
26 1259032
26 1259059
26 1259292
26 1259349
26 1259484
26 1259563
26 1259905
26 1259966
26 1260177
26 1260182
26 1260231
26 1260358
26 1260386
26 1260482
26 1260643
26 1260719
26 1260781
26 1260935
26 1261013
26 1261124
26 1261431
26 1262141
26 1262217
26 1262326
26 1262358
26 1262411
26 1262427
26 1262524
26 1262677
26 1262737
26 1262738
26 1262865
26 1262919
26 1262962
26 1263010
26 1263016
26 1263081
26 1263091
26 1263173
26 1263179
26 1263236
26 1263268
26 1263316
26 1263324
26 1263471
26 1263505
26 1263511
26 1263627
26 1263786
26 1263790
26 1263816
26 1263889
26 1263911
26 1263941
26 1264010
26 1264077
26 1264086
26 1264090
26 1264121
26 1264329
26 1268580
26 1268732
26 1268815
26 1268840
26 1269110
26 1269231
26 1269269
26 1269360
26 1269418
26 1269453
26 1269576
26 1269581
26 1269585
26 1269636
26 1269668
26 1269670
26 1269788
26 1270373
26 1270426
26 1270749
26 1271327
26 1271579
26 1272421
26 1273028
26 1273251
26 1273285
26 1273324
26 1273369
26 1273377
26 1273478
26 1273515
26 1273616
26 1273646
26 1274176
26 1274222
26 1274228
26 1274253
26 1274357
26 1274366
26 1274402
26 1275791
26 1275991
26 1276001
26 1276031
26 1276119
26 1276319
26 1276684
26 1276724
26 1276764
26 1276890
26 1276891
26 1276974
26 1277119
26 1277210
26 1277214
26 1277255
26 1277328
26 1277519
26 1277546
26 1277575
26 1277685
26 1277773
26 1277776
26 1277866
26 1277889
26 1278074
26 1278275
26 1278540
26 1278551
26 1278663
26 1278729
26 1278738
26 1278784
26 1278785
26 1278878
26 1279005
26 1279060
26 1279116
26 1279235
26 1279265
26 1279277
26 1279334
26 1279442
26 1279450
26 1279468
26 1279470
26 1279760
26 1280081
26 1280111
26 1280128
26 1280149
26 1280158
26 1280663
26 1280666
26 1280690
26 1280699
26 1280701
26 1280810
26 1280891
26 1281010
26 1281181
26 1281207
26 1281254
26 1281286
26 1281334
26 1281369
26 1281427
26 1281468
26 1281790
26 1282604
26 1282803
26 1282883
26 1283039
26 1283127
26 1283472
26 1283705
26 1283747
26 1283874
26 1284259
26 1284499
26 1284597
26 1284722
26 1284725
26 1284831
26 1284836
26 1284870
26 1285271
26 1285424
26 1285738
26 1285796
26 1286247
26 1286259
26 1286292
26 1286305
26 1286633
26 1286650
26 1286689
26 1286900
26 1287064
26 1287194
26 1287316
26 1287367
26 1287412
26 1287465
26 1287530
26 1287555
26 1287567
26 1287694
26 1287831
26 1288021
26 1288338
26 1288353
26 1288364
26 1288469
26 1288571
26 1288631
26 1288785
26 1288833
26 1288867
26 1289025
26 1289221
26 1289289
26 1289327
26 1289337
26 1289392
26 1289487
26 1289524
26 1289531
26 1289532
26 1289564
26 1289823
26 1289846
26 1289855
26 1289859
26 1289925
26 1290001
26 1290126
26 1290200
26 1290268
26 1290391
26 1290409
26 1290532
26 1290533
26 1290547
26 1290605
26 1290623
26 1290730
26 1290772
26 1290833
26 1290885
26 1290954
26 1291000
26 1291003
26 1291142
26 1291374
26 1292511
26 1292606
26 1292960
26 1292982
26 1293078
26 1293081
26 1293136
26 1293304
26 1293797
26 1293965
26 1294093
26 1294133
26 1294142
26 1294182
26 1294285
26 1294318
26 1294324
26 1294437
26 1294440
26 1294504
26 1294511
26 1294558
26 1294574
26 1294587
26 1294711
26 1294758
26 1294966
26 1295118
26 1295229
26 1295239
26 1295281
26 1295282
26 1295291
26 1295311
26 1295343
26 1295367
26 1295396
26 1295405
26 1295482
26 1295542
26 1295545
26 1295566
26 1295575
26 1295628
26 1295725
26 1295833
26 1295852
26 1295870
26 1296018
26 1296062
26 1296106
26 1296108
26 1296136
26 1296170
26 1296189
26 1296203
26 1296234
26 1296377
26 1296531
26 1296538
26 1296643
26 1296651
26 1296677
26 1296716
26 1296739
26 1296765
26 1296906
26 1296913
26 1296914
26 1297021
26 1297025
26 1297042
26 1297104
26 1297121
26 1297142
26 1297151
26 1297165
26 1297193
26 1297225
26 1297260
26 1297263
26 1297295
26 1297296
26 1297410
26 1297436
26 1297904
26 1297920
26 1297931
26 1298531
26 1298702
26 1298932
26 1298961
26 1299040
26 1299107
26 1299108
26 1299113
26 1299229
26 1299306
26 1299310
26 1299423
26 1299451
26 1299498
26 1299641
26 1299642
26 1299751
26 1299757
26 1299786
26 1299831
26 1300099
26 1300110
26 1300552
26 1300621
26 1300629
26 1300644
26 1300698
26 1300705
26 1300725
26 1300810
26 1300821
26 1300879
26 1301057
26 1301222
26 1301371
26 1301827
26 1301840
26 1301855
26 1301857
26 1302134
26 1302416
26 1302510
26 1302805
26 1302861
26 1302862
26 1302903
26 1303020
26 1303024
26 1303232
26 1303434
26 1303542
26 1303748
26 1303754
26 1303822
26 1304081
26 1304167
26 1304254
26 1304437
26 1304584
26 1305047
26 1305807
26 1307815
26 1308252
26 1308338
26 1308564
26 1310903
26 1313332
26 1313422
26 1314279
26 1314521
26 1315014
26 1315028
26 1315758
26 1316753
26 1317410
26 1317511
26 1317791
26 1319709
26 1321001
26 1321515
26 1321846
26 1322080
26 1322529
26 1324283
26 1325722
26 1325943
26 1326007
26 1326484
26 1328801
26 1330272
26 1330299
26 1330499
26 1330704
26 1332977
26 1333160
26 1333718
26 1334977
26 1336168
26 1336708
26 1336809
26 1337095
26 1337392
26 1338415
26 1338489
26 1338939
26 1339184
26 1339575
26 1340675
26 1341061
26 1341840
26 1342196
26 1342563
26 1342838
26 1342853
26 1343931
26 1344130
26 1344320
26 1344923
26 1345250
26 1346767
26 1346772
26 1347304
26 1349752
26 1349773
26 1351180
26 1351188
26 1352728
26 1354470
26 1355012
26 1355371
26 1355584
26 1355782
26 1356221
26 1356226
26 1356227
26 1356259
26 1356538
26 1357054
26 1357968
26 1358394
26 1358582
26 1359241
26 1359344
26 1359750
26 1359946
26 1360258
26 1360451
26 1360898
26 1361337
26 1361566
26 1361988
26 1362814
26 1362830
26 1363096
26 1363219
26 1364438
26 1364746
26 1365929
26 1368111
26 1368218
26 1368294
26 1368371
26 1368870
26 1369882
26 1374269
26 1375326
26 1375666
26 1376049
26 1376803
26 1377317
26 1377324
26 1377364
26 1378228
26 1380322
26 1380776
26 1381358
26 1381435
26 1381726
26 1382014
26 1382144
26 1382274
26 1385802
26 1386022
26 1387356
26 1389881
26 1390233
26 1390721
26 1390750
26 1390946
26 1391647
26 1392308
26 1392553
26 1396121
26 1396251
26 1396253
26 1396263
26 1396290
26 1396373
26 1396456
26 1396679
26 1396789
26 1396851
26 1396873
26 1396893
26 1396955
26 1396958
26 1397346
26 1397678
26 1397698
26 1398104
26 1398316
26 1398324
26 1398325
26 1398474
26 1398784
26 1398856
26 1398863
26 1398921
26 1398994
26 1399008
26 1399009
26 1399037
26 1399189
26 1399238
26 1399264
26 1399275
26 1399322
26 1399371
26 1399452
26 1399520
26 1399692
26 1400188
26 1400222
26 1400343
26 1400433
26 1400457
26 1400480
26 1400481
26 1400503
26 1400805
26 1400842
26 1400853
26 1400895
26 1400967
26 1401229
26 1401264
26 1401351
26 1401378
26 1401413
26 1401459
26 1401478
26 1401530
26 1401580
26 1401707
26 1401749
26 1401834
26 1401914
26 1402226
26 1402377
26 1402421
26 1402557
26 1402591
26 1402596
26 1402651
26 1402943
26 1402971
26 1402974
26 1403002
26 1403043
26 1403065
26 1403088
26 1403424
26 1403572
26 1403616
26 1403652
26 1404033
26 1404166
26 1404188
26 1406112
26 1406321
26 1406870
26 1407218
26 1407692
26 1408440
26 1408599
26 1408614
26 1408774
26 1408796
26 1408985
26 1409077
26 1409191
26 1409314
26 1409315
26 1409344
26 1409355
26 1409428
26 1409439
26 1409612
26 1409830
26 1409891
26 1409996
26 1409997
26 1410312
26 1410378
26 1410464
26 1410916
26 1410960
26 1410975
26 1411126
26 1411477
26 1412358
26 1412614
26 1413364
26 1413480
26 1413825
26 1414209
26 1414303
26 1414544
26 1415344
26 1415390
26 1416401
26 1416509
26 1417189
26 1417979
26 1418327
26 1418715
26 1419545
26 1419659
26 1422127
26 1422493
26 1422528
26 1423452
26 1423725
26 1423791
26 1423810
26 1424402
26 1424430
26 1426148
26 1426663
26 1427168
26 1432343
26 1432644
26 1432730
26 1432846
26 1432999
26 1433506
26 1433596
26 1434037
26 1434329
26 1436629
26 1436687
26 1437479
26 1437619
26 1438472
26 1440086
26 1440375
26 1441122
26 1441185
26 1441302
26 1441797
26 1443195
26 1444022
26 1444385
26 1450893
26 1451508
26 1452200
26 1452840
26 1453077
26 1453478
26 1453662
26 1454020
26 1454041
26 1454227
26 1454235
26 1454308
26 1454315
26 1454416
26 1454497
26 1454617
26 1454826
26 1455036
26 1456244
26 1457440
26 1458408
26 1458617
26 1458805
26 1458861
26 1459030
26 1459447
26 1459598
26 1459974
26 1460957
26 1461121
26 1462488
26 1462557
26 1463262
26 1463311
26 1463361
26 1463561
26 1463687
26 1464472
26 1465572
26 1465729
26 1465961
26 1466267
26 1466488
26 1467167
26 1467176
26 1467248
26 1467387
26 1467597
26 1469778
26 1469782
26 1470087
26 1475920
26 1476439
26 1476619
26 1476683
26 1476866
26 1476976
26 1477860
26 1478311
26 1478358
26 1478520
26 1478568
26 1479397
26 1479620
26 1479891
26 1481055
26 1482949
26 1483012
26 1483300
26 1483443
26 1483547
26 1483779
26 1483927
26 1483949
26 1484015
26 1484530
26 1484589
26 1484618
26 1484649
26 1485715
26 1486058
26 1486757
26 1487365
26 1487453
26 1487827
26 1487896
26 1488548
26 1488962
26 1489023
26 1489880
26 1490087
26 1490860
26 1491179
26 1491246
26 1492602
26 1492722
26 1492763
26 1492790
26 1493252
26 1493385
26 1493393
26 1493398
26 1493861
26 1494341
26 1494389
26 1494741
26 1494788
26 1499194
26 1499211
26 1499585
26 1501280
26 1501291
26 1501465
26 1502564
26 1502883
26 1502889
26 1502890
26 1502897
26 1504126
26 1504267
26 1505232
26 1505353
26 1505598
26 1506424
26 1506587
26 1507040
26 1507364
26 1507471
26 1507514
26 1507657
26 1511396
26 1512128
26 1512538
26 1513439
26 1513580
26 1513884
26 1514057
26 1515851
26 1515857
26 1515871
26 1516126
26 1517266
26 1517387
26 1517535
26 1517565
26 1517597
26 1517630
26 1517637
26 1517785
26 1517836
26 1518568
26 1518615
26 1518760
26 1519920
26 1520531
26 1520566
26 1520578
26 1520835
26 1520918
26 1521559
26 1524365
26 1524385
26 1524544
26 1525686
26 1525850
26 1525873
26 1526426
26 1526881
26 1527279
26 1527679
26 1529147
26 1529151
26 1533417
26 1537303
26 1537354
26 1537447
26 1537613
26 1537758
26 1538023
26 1538604
26 1538810
26 1538817
26 1539140
26 1539246
26 1539811
26 1540521
26 1540525
26 1540678
26 1540914
26 1541573
26 1542816
26 1542910
26 1543104
26 1543346
26 1544824
26 1547338
26 1548014
26 1548134
26 1548260
26 1548710
26 1550534
26 1550664
26 1550722
26 1550761
26 1553199
26 1553380
26 1554279
26 1554665
26 1554932
26 1555018
26 1555115
26 1555154
26 1555226
26 1555672
26 1555696
26 1556233
26 1556572
26 1557207
26 1557384
26 1557783
26 1561963
26 1562874
26 1562966
26 1563412
26 1563853
26 1564035
26 1565635
26 1568153
26 1568158
26 1568205
26 1568502
26 1568859
26 1569060
26 1569197
26 1569808
26 1570099
26 1572469
26 1572773
26 1573160
26 1573505
26 1574250
26 1574364
26 1574527
26 1574873
26 1575016
26 1575032
26 1575142
26 1575231
26 1575439
26 1575459
26 1575475
26 1575482
26 1575495
26 1575531
26 1575536
26 1575539
26 1575679
26 1575821
26 1576227
26 1576804
26 1577524
26 1577609
26 1577612
26 1577840
26 1577873
26 1578872
26 1579886
26 1580063
26 1580134
26 1580686
26 1580913
26 1581153
26 1581204
26 1581249
26 1581281
26 1581408
26 1581487
26 1581557
26 1581606
26 1581636
26 1581665
26 1581681
26 1581845
26 1582044
26 1582722
26 1584130
26 1584280
26 1584315
26 1584339
26 1584446
26 1584450
26 1584510
26 1584614
26 1584623
26 1584879
26 1585669
26 1586007
26 1589283
26 1589592
26 1590940
26 1591004
26 1591691
26 1593514
26 1595126
26 1595153
26 1595368
26 1595516
26 1596450
26 1597967
26 1598047
26 1600275
26 1600362
26 1600959
26 1601106
26 1602355
26 1603435
26 1609958
26 1610698
26 1611241
26 1611379
26 1614099
26 1614398
26 1615681
26 1616416
26 1617637
26 1618803
26 1620221
26 1620447
26 1620525
26 1621278
26 1621673
26 1622113
26 1625372
26 1625878
26 1626471
26 1628409
26 1628581
26 1631493
26 1631793
26 1631965
26 1631997
26 1632048
26 1632175
26 1632793
26 1632804
26 1632805
26 1633569
26 1633812
26 1634286
26 1637097
26 1638107
26 1638380
26 1638396
26 1638692
26 1638884
26 1638885
26 1639793
26 1639837
26 1644259
26 1644567
26 1644656
26 1644747
26 1645157
26 1645276
26 1645299
26 1645832
26 1646102
26 1646109
26 1646110
26 1646134
26 1646135
26 1646218
26 1646248
26 1646292
26 1646302
26 1646582
26 1646658
26 1646721
26 1646747
26 1646807
26 1646858
26 1646891
26 1647469
26 1649664
26 1650519
26 1651000
26 1651025
26 1651030
26 1651053
26 1651069
26 1651203
26 1651747
26 1651998
26 1652063
26 1652087
26 1652161
26 1652219
26 1652287
26 1652442
26 1652443
26 1652448
26 1652653
26 1652763
26 1652796
26 1653111
26 1653128
26 1653162
26 1653276
26 1653600
26 1653740
26 1653811
26 1653926
26 1654205
26 1654238
26 1654385
26 1655524
26 1655939
26 1656023
26 1656152
26 1656349
26 1656439
26 1657670
26 1662157
26 1664287
26 1664517
26 1664713
26 1665537
26 1670727
26 1670879
26 1671051
26 1671462
26 1671550
26 1671875
26 1672693
26 1677233
26 1678928
26 1680623
26 1682761
26 1683167
26 1683597
26 1684548
26 1686515
26 1686720
26 1687319
26 1687495
26 1688357
26 1690490
26 1691295
26 1691542
26 1691783
26 1691877
26 1693001
26 1693663
26 1693722
26 1695093
26 1695095
26 1695463
26 1695467
26 1696049
26 1696211
26 1696225
26 1696393
26 1696443
26 1696541
26 1696557
26 1696630
26 1697175
26 1697180
26 1697291
26 1697321
26 1697574
26 1697835
26 1697840
26 1697888
26 1697909
26 1698105
26 1698131
26 1698143
26 1698188
26 1698215
26 1698312
26 1698335
26 1698340
26 1698384
26 1698505
26 1698601
26 1698702
26 1698849
26 1698945
26 1698993
26 1700146
26 1701122
26 1701623
26 1701791
26 1703368
26 1703452
26 1703625
26 1704282
26 1704444
26 1704579
26 1704673
26 1704911
26 1705071
26 1705076
26 1705269
26 1705460
26 1705917
26 1706046
26 1706089
26 1706156
26 1706527
26 1706660
26 1706811
26 1706819
26 1706846
26 1706937
26 1707876
26 1707898
26 1708355
26 1708565
26 1708740
26 1708801
26 1709079
26 1709717
26 1710458
26 1711207
26 1711307
26 1711383
26 1711390
26 1711482
26 1711730
26 1711737
26 1711746
26 1711754
26 1711855
26 1711880
26 1711932
26 1711949
26 1713738
26 1714599
26 1714703
26 1714778
26 1714894
26 1715046
26 1715271
26 1715502
26 1716113
26 1716180
26 1716245
26 1716496
26 1716527
26 1716765
26 1716975
26 1717158
26 1717182
26 1717702
26 1719943
26 1720278
26 1720319
26 1720406
26 1720412
26 1720528
26 1720833
26 1722730
26 1723048
26 1723465
26 1723512
26 1723520
26 1723589
26 1724026
26 1724157
26 1725547
26 1725920
26 1726664
26 1728927
26 1729116
26 1739723
26 1740171
26 1741003
26 1741196
26 1741702
26 1742704
26 1745480
26 1749607
26 1750071
26 1750951
26 1751049
26 1751208
26 1751576
26 1752037
26 1752656
26 1753434
26 1753661
26 1754143
26 1754144
26 1754490
26 1754528
26 1754649
26 1754744
26 1754771
26 1754808
26 1755191
26 1755210
26 1755541
26 1755547
26 1756048
26 1756160
26 1756810
26 1756970
26 1757273
26 1757422
26 1757512
26 1757681
26 1757740
26 1758578
26 1758693
26 1758840
26 1758875
26 1758945
26 1759012
26 1759122
26 1759152
26 1759783
26 1762066
26 1764005
26 1766460
26 1766564
26 1766610
26 1766814
26 1767719
26 1767771
26 1767809
26 1767879
26 1768194
26 1768361
26 1768996
26 1769223
26 1769279
26 1769458
26 1769479
26 1769535
26 1769536
26 1769709
26 1769847
26 1769859
26 1770083
26 1770096
26 1770546
26 1770807
26 1770932
26 1771058
26 1771187
26 1771265
26 1772798
26 1774134
26 1774152
26 1774161
26 1774240
26 1774286
26 1774400
26 1774446
26 1775044
26 1775095
26 1775160
26 1775229
26 1775458
26 1775471
26 1775659
26 1775822
26 1775909
26 1775945
26 1775971
26 1776068
26 1776092
26 1776145
26 1776209
26 1776229
26 1776270
26 1776605
26 1777002
26 1777387
26 1777564
26 1777648
26 1779626
26 1779837
26 1780435
26 1780528
26 1780851
26 1780864
26 1780872
26 1780928
26 1781338
26 1781614
26 1781641
26 1781925
26 1782091
26 1782197
26 1782512
26 1782749
26 1782897
26 1783007
26 1783034
26 1783267
26 1783341
26 1783371
26 1783440
26 1783531
26 1783551
26 1783646
26 1783654
26 1783705
26 1783846
26 1783898
26 1783943
26 1783996
26 1784341
26 1784349
26 1784356
26 1784370
26 1784380
26 1784539
26 1784566
26 1784608
26 1784612
26 1784674
26 1784698
26 1784737
26 1784793
26 1784807
26 1784883
26 1784888
26 1784893
26 1784903
26 1784928
26 1784970
26 1785041
26 1785059
26 1785111
26 1785124
26 1785219
26 1785302
26 1785383
26 1785419
26 1785454
26 1785534
26 1785659
26 1785660
26 1785666
26 1785764
26 1785771
26 1785837
26 1785841
26 1785886
26 1786038
26 1786118
26 1786146
26 1786166
26 1786196
26 1786350
26 1786495
26 1786507
26 1786515
26 1787876
26 1788112
26 1788301
26 1788326
26 1788338
26 1788436
26 1788526
26 1788569
26 1788732
26 1788785
26 1788852
26 1788855
26 1788896
26 1788939
26 1789028
26 1790573
26 1790574
26 1790621
26 1790869
26 1791500
26 1791511
26 1791528
26 1791609
26 1791825
26 1791855
26 1791865
26 1791981
26 1792113
26 1792269
26 1792429
26 1792460
26 1792544
26 1792569
26 1792615
26 1792652
26 1792676
26 1792738
26 1792760
26 1792843
26 1792873
26 1792874
26 1793027
26 1793049
26 1793096
26 1793491
26 1793505
26 1793624
26 1793725
26 1793745
26 1793789
26 1793821
26 1794131
26 1794604
26 1795683
26 1795852
26 1796355
26 1796487
26 1796549
26 1796576
26 1796676
26 1796902
26 1797682
26 1797795
26 1797963
26 1797977
26 1798075
26 1798288
26 1798449
26 1798686
26 1798745
26 1798819
26 1798972
26 1798995
26 1799143
26 1799386
26 1802596
26 1802718
26 1802927
26 1803352
26 1803395
26 1803444
26 1803468
26 1803631
26 1803829
26 1805704
26 1807799
26 1807842
26 1808023
26 1808626
26 1808780
26 1808808
26 1808818
26 1808834
26 1808927
26 1808959
26 1808983
26 1808991
26 1809173
26 1809383
26 1810029
26 1810033
26 1810175
26 1810239
26 1810642
26 1811149
26 1811539
26 1811549
26 1811691
26 1811828
26 1811835
26 1812550
26 1812708
26 1812751
26 1813228
26 1813349
26 1813350
26 1813964
26 1814660
26 1815152
26 1815529
26 1815690
26 1815783
26 1816672
26 1816822
26 1817038
26 1817077
26 1817546
26 1817809
26 1818026
26 1818427
26 1818854
26 1819670
26 1819730
26 1821456
26 1821702
26 1822046
26 1822087
26 1822586
26 1823030
26 1823380
26 1823422
26 1824327
26 1825016
26 1825022
26 1825208
26 1825659
26 1825687
26 1825738
26 1826256
26 1826550
26 1826775
26 1827057
26 1827083
26 1827181
26 1827190
26 1827949
26 1828059
26 1828065
26 1828067
26 1828247
26 1828390
26 1828499
26 1828583
26 1829170
26 1829306
26 1829602
26 1829790
26 1829827
26 1830061
26 1830112
26 1830166
26 1832110
26 1832212
26 1832291
26 1832293
26 1832377
26 1832455
26 1832489
26 1832520
26 1832555
26 1832660
26 1832739
26 1832854
26 1832886
26 1832967
26 1833022
26 1833054
26 1833177
26 1833290
26 1833342
26 1833463
26 1833569
26 1833687
26 1833689
26 1833731
26 1835407
26 1835534
26 1835668
26 1835713
26 1835743
26 1835752
26 1835815
26 1835844
26 1835960
26 1835977
26 1836017
26 1836131
26 1836199
26 1836204
26 1836212
26 1836347
26 1836519
26 1836562
26 1836619
26 1836644
26 1836712
26 1836786
26 1836991
26 1837052
26 1837147
26 1837423
26 1837493
26 1837496
26 1837533
26 1837581
26 1837679
26 1837772
26 1837780
26 1837855
26 1837915
26 1837965
26 1839073
26 1839204
26 1839314
26 1839325
26 1839615
26 1839736
26 1839763
26 1839887
26 1841087
26 1841227
26 1841352
26 1841411
26 1841577
26 1841693
26 1841704
26 1841744
26 1841805
26 1841971
26 1842031
26 1842131
26 1842374
26 1842923
26 1843793
26 1843866
26 1844194
26 1844584
26 1844612
26 1844694
26 1845052
26 1845358
26 1845522
26 1846044
26 1846254
26 1846309
26 1846483
26 1847049
26 1847211
26 1847562
26 1847658
26 1848456
26 1848682
26 1848751
26 1850782
26 1851210
26 1854104
26 1855680
26 1861800
26 1862211
26 1862327
26 1863295
26 1863431
26 1863530
26 1863612
26 1863992
26 1864117
26 1864135
26 1864179
26 1864372
26 1864374
26 1864435
26 1864437
26 1864552
26 1864568
26 1864584
26 1864598
26 1864599
26 1864645
26 1864682
26 1864711
26 1864951
26 1865535
26 1865739
26 1865812
26 1865947
26 1865994
26 1866011
26 1868565
26 1868568
26 1868591
26 1868604
26 1868609
26 1868657
26 1868663
26 1868916
26 1868995
26 1869068
26 1869149
26 1869211
26 1869308
26 1869324
26 1869424
26 1869524
26 1871539
26 1871578
26 1871582
26 1871618
26 1871661
26 1871932
26 1871945
26 1872058
26 1872072
26 1872096
26 1872130
26 1872142
26 1872358
26 1872402
26 1872419
26 1872431
26 1872432
26 1872454
26 1872470
26 1872624
26 1872627
26 1872673
26 1872679
26 1872787
26 1872811
26 1872848
26 1872885
26 1872909
26 1873384
26 1873385
26 1873386
26 1873451
26 1873514
26 1873565
26 1873571
26 1873697
26 1873745
26 1873752
26 1873754
26 1873761
26 1873775
26 1873825
26 1873836
26 1873875
26 1873887
26 1873898
26 1873997
26 1874142
26 1874306
26 1874310
26 1874365
26 1874417
26 1874514
26 1874528
26 1874574
26 1874733
26 1874800
26 1875003
26 1875017
26 1875035
26 1875082
26 1875094
26 1875148
26 1875150
26 1875306
26 1875374
26 1875411
26 1875545
26 1875614
26 1875621
26 1875685
26 1875786
26 1875788
26 1875836
26 1875973
26 1876012
26 1876031
26 1876219
26 1876220
26 1876238
26 1876387
26 1876391
26 1876419
26 1876444
26 1876474
26 1876500
26 1876515
26 1877600
26 1877605
26 1877665
26 1877673
26 1877798
26 1877834
26 1877886
26 1877892
26 1877916
26 1877923
26 1877979
26 1878074
26 1878145
26 1878215
26 1878245
26 1878290
26 1878295
26 1878300
26 1878351
26 1878458
26 1878472
26 1878534
26 1878538
26 1878551
26 1878583
26 1878649
26 1878650
26 1878685
26 1878793
26 1879101
26 1880058
26 1880123
26 1890323
26 1890809
26 1890898
26 1890902
26 1890926
26 1890998
26 1891058
26 1896707
26 1896906
26 1897030
26 1897189
26 1897288
26 1898099
26 1898411
26 1898478
26 1898859
26 1899819
26 1899935
26 1900005
26 1900113
26 1900192
26 1900274
26 1900419
26 1900436
26 1900688
26 1900834
26 1900980
26 1900986
26 1901177
26 1901575
26 1902292
26 1902293
26 1902475
26 1902584
26 1902668
26 1902797
26 1903269
26 1903313
26 1903785
26 1903882
26 1904095
26 1904218
26 1904226
26 1904390
26 1904712
26 1904813
26 1906714
26 1908898
26 1909062
26 1909198
26 1909697
26 1913141
26 1913530
26 1914146
26 1914338
26 1915557
26 1916186
26 1917725
26 1920626
26 1920634
26 1920933
26 1921159
26 1921807
26 1922197
26 1922459
26 1922460
26 1922742
26 1922780
26 1922781
26 1922969
26 1923511
26 1923639
26 1923676
26 1923696
26 1923855
26 1923977
26 1924134
26 1924193
26 1924283
26 1924290
26 1924291
26 1924434
26 1924553
26 1924554
26 1924573
26 1924605
26 1924616
26 1925099
26 1925144
26 1925146
26 1925234
26 1925382
26 1925404
26 1925548
26 1925725
26 1925746
26 1928699
26 1928992
26 1929020
26 1929172
26 1929469
26 1929802
26 1929803
26 1929866
26 1929942
26 1930046
26 1930165
26 1930215
26 1931400
26 1934316
26 1934733
26 1935416
26 1938034
26 1938129
26 1938403
26 1938649
26 1938669
26 1939389
26 1939574
26 1939715
26 1941112
26 1941407
26 1943413
26 1960459
26 1967961
26 1968492
26 1969563
26 1971692
26 1972156
26 1972495
26 1972627
26 1977582
26 1977592
26 1978570
26 1979169
26 1979188
26 1979241
26 1980828
26 1981810
26 1981843
26 1982322
26 1983126
26 1983182
26 1985121
26 1985927
26 1988027
26 1988127
26 1988781
26 1990484
26 1992315
26 1993773
26 1999503
26 1999975
26 1999995
26 2003180
26 2003306
26 2003762
26 2004053
26 2004617
26 2004949
26 2005036
26 2005038
26 2005318
26 2006979
26 2007845
26 2007846
26 2008273
26 2009012
26 2009359
26 2009494
26 2009515
26 2009707
26 2010194
26 2010793
26 2011713
26 2011908
26 2012426
26 2012473
26 2012483
26 2012555
26 2012565
26 2012793
26 2012938
26 2012967
26 2015539
26 2015634
26 2015676
26 2016508
26 2016606
26 2016712
26 2016868
26 2017018
26 2017151
26 2017197
26 2017285
26 2017308
26 2017442
26 2017488
26 2017493
26 2017539
26 2017549
26 2017609
26 2017693
26 2018030
26 2018075
26 2018150
26 2020385
26 2020466
26 2020572
26 2020602
26 2020720
26 2020802
26 2021050
26 2021122
26 2021213
26 2021420
26 2021593
26 2021864
26 2021946
26 2022027
26 2022069
26 2022151
26 2022269
26 2023632
26 2023709
26 2024345
26 2024364
26 2024548
26 2024556
26 2024566
26 2028566
26 2028735
26 2028886
26 2029009
26 2029028
26 2029358
26 2029364
26 2029556
26 2029737
26 2029866
26 2029990
26 2030144
26 2030193
26 2030408
26 2030609
26 2030639
26 2030644
26 2030690
26 2030851
26 2031389
26 2031939
26 2031940
26 2032190
26 2032276
26 2032350
26 2032677
26 2033021
26 2033386
26 2033456
26 2033891
26 2034235
26 2034422
26 2034442
26 2034538
26 2034557
26 2035014
26 2035046
26 2035364
26 2035451
26 2035493
26 2035506
26 2035522
26 2035582
26 2035615
26 2035800
26 2035940
26 2035949
26 2036129
26 2036705
26 2036732
26 2037007
26 2037050
26 2038044
26 2038176
26 2038660
26 2039086
26 2039730
26 2039869
26 2040033
26 2040125
26 2040521
26 2040861
26 2043238
26 2043565
26 2043835
26 2043975
26 2044742
26 2044830
26 2045958
26 2046188
26 2046694
26 2046843
26 2046968
26 2047051
26 2047681
26 2049730
26 2049802
26 2050664
26 2050671
26 2051375
26 2052318
26 2052436
26 2053501
26 2056341
26 2057479
26 2057584
26 2057792
26 2057822
26 2057928
26 2059082
26 2059388
26 2059480
26 2059526
26 2059653
26 2059660
26 2059724
26 2059725
26 2059809
26 2059879
26 2060510
26 2060592
26 2060757
26 2060831
26 2060857
26 2060875
26 2060942
26 2060953
26 2061022
26 2061138
26 2061140
26 2061269
26 2061358
26 2061384
26 2061432
26 2061807
26 2061832
26 2061846
26 2061988
26 2062151
26 2062684
26 2062712
26 2062793
26 2062818
26 2062837
26 2062845
26 2062971
26 2062993
26 2063184
26 2063195
26 2063244
26 2063277
26 2063343
26 2063553
26 2063626
26 2063670
26 2063708
26 2063881
26 2064211
26 2064327
26 2064621
26 2064749
26 2064795
26 2064797
26 2064836
26 2064838
26 2064851
26 2065138
26 2065184
26 2065251
26 2065349
26 2065359
26 2065383
26 2065396
26 2065404
26 2065420
26 2065465
26 2065493
26 2065500
26 2065794
26 2065909
26 2065989
26 2065994
26 2066003
26 2066011
26 2066027
26 2068255
26 2068258
26 2068329
26 2068360
26 2068498
26 2068559
26 2068560
26 2068562
26 2068656
26 2068856
26 2068861
26 2069851
26 2069932
26 2069987
26 2069998
26 2070000
26 2070066
26 2070162
26 2070227
26 2070235
26 2070264
26 2070301
26 2070458
26 2070520
26 2070680
26 2070697
26 2070768
26 2070927
26 2070928
26 2070963
26 2071167
26 2071178
26 2071232
26 2071297
26 2071302
26 2071383
26 2071414
26 2071416
26 2071447
26 2071483
26 2071513
26 2071679
26 2071683
26 2072814
26 2072996
26 2073226
26 2073512
26 2073655
26 2073686
26 2074130
26 2074173
26 2074770
26 2074875
26 2074892
26 2074899
26 2075359
26 2075399
26 2075421
26 2075435
26 2075437
26 2075438
26 2075465
26 2075495
26 2075617
26 2075859
26 2075865
26 2075870
26 2075909
26 2075916
26 2075947
26 2076196
26 2079191
26 2079938
26 2080120
26 2080124
26 2080919
26 2082318
26 2083347
26 2083370
26 2083477
26 2084462
26 2084677
26 2084944
26 2085818
26 2086349
26 2086955
26 2087099
26 2088514
26 2088566
26 2088810
26 2088892
26 2088957
26 2088970
26 2088975
26 2090682
26 2090929
26 2091211
26 2091380
26 2091445
26 2091713
26 2093826
26 2094050
26 2094176
26 2094362
26 2094405
26 2094581
26 2094609
26 2094660
26 2094696
26 2095344
26 2096067
26 2096170
26 2096278
26 2096313
26 2096511
26 2098330
26 2098403
26 2098646
26 2098655
26 2098980
26 2099076
26 2099452
26 2099467
26 2099905
26 2100640
26 2100677
26 2100771
26 2100884
26 2100977
26 2100996
26 2101008
26 2101012
26 2101224
26 2101420
26 2102620
26 2102729
26 2102914
26 2102937
26 2103142
26 2103228
26 2103392
26 2103451
26 2103474
26 2103498
26 2103505
26 2103516
26 2103522
26 2103611
26 2103640
26 2103694
26 2103704
26 2104615
26 2104642
26 2104675
26 2104679
26 2104768
26 2105006
26 2105020
26 2105101
26 2105102
26 2105958
26 2106028
26 2106152
26 2106224
26 2106258
26 2106337
26 2106348
26 2106391
26 2106640
26 2106811
26 2106862
26 2106893
26 2106924
26 2106930
26 2106969
26 2106978
26 2106987
26 2106997
26 2107079
26 2107116
26 2107117
26 2107149
26 2107188
26 2107222
26 2107230
26 2107233
26 2107242
26 2107297
26 2107326
26 2107327
26 2107328
26 2107331
26 2107368
26 2107425
26 2107483
26 2107485
26 2107500
26 2107506
26 2107517
26 2107577
26 2107578
26 2107609
26 2107678
26 2107698
26 2107711
26 2107724
26 2107725
26 2107735
26 2107828
26 2107873
26 2107945
26 2108008
26 2108070
26 2108071
26 2108075
26 2108199
26 2108705
26 2108742
26 2108760
26 2109016
26 2109086
26 2109478
26 2109510
26 2110939
26 2111335
26 2111362
26 2111493
26 2112026
26 2112027
26 2113329
26 2113409
26 2113454
26 2113528
26 2113557
26 2113759
26 2113930
26 2113976
26 2114021
26 2114024
26 2114066
26 2114086
26 2114114
26 2114188
26 2114410
26 2114479
26 2114492
26 2114881
26 2115500
26 2116502
26 2116843
26 2117101
26 2117102
26 2117140
26 2117185
26 2117196
26 2117200
26 2117328
26 2117388
26 2117546
26 2117555
26 2117686
26 2117731
26 2117751
26 2117806
26 2118634
26 2118767
26 2118870
26 2118982
26 2118983
26 2119356
26 2119360
26 2119408
26 2119409
26 2119477
26 2119488
26 2119528
26 2119536
26 2119656
26 2119790
26 2119826
26 2120233
26 2120819
26 2121078
26 2121447
26 2121617
26 2121760
26 2123010
26 2123040
26 2123063
26 2123102
26 2123132
26 2123197
26 2123213
26 2123217
26 2123235
26 2123360
26 2123416
26 2123550
26 2123579
26 2123585
26 2123603
26 2124062
26 2124226
26 2124286
26 2124291
26 2124565
26 2125020
26 2125098
26 2125160
26 2125215
26 2125337
26 2125470
26 2125497
26 2125508
26 2125639
26 2125682
26 2125710
26 2125730
26 2125737
26 2125931
26 2125939
26 2126569
26 2126821
26 2126949
26 2127682
26 2127745
26 2127753
26 2127757
26 2127826
26 2128043
26 2128068
26 2128090
26 2128185
26 2128186
26 2128235
26 2128317
26 2128523
26 2128527
26 2128614
26 2128849
26 2128871
26 2128904
26 2128947
26 2129017
26 2129022
26 2129124
26 2130297
26 2130894
26 2131240
26 2131299
26 2131660
26 2131666
26 2131966
26 2132117
26 2132135
26 2132305
26 2132415
26 2132423
26 2132513
26 2133659
26 2133693
26 2133694
26 2133896
26 2135155
26 2135397
26 2135420
26 2135463
26 2135503
26 2135670
26 2135794
26 2136059
26 2136085
26 2136256
26 2136339
26 2136405
26 2136419
26 2136477
26 2136478
26 2136573
26 2136611
26 2136650
26 2136665
26 2136668
26 2136759
26 2136895
26 2136919
26 2137044
26 2137066
26 2137093
26 2137094
26 2137324
26 2137479
26 2137798
26 2137813
26 2139715
26 2140006
26 2140295
26 2140316
26 2140332
26 2140359
26 2140825
26 2140968
26 2141220
26 2141313
26 2141318
26 2141396
26 2141397
26 2141419
26 2141424
26 2141427
26 2141432
26 2141481
26 2141548
26 2141573
26 2141698
26 2141738
26 2141762
26 2141774
26 2141824
26 2141866
26 2141902
26 2141919
26 2142013
26 2142035
26 2142063
26 2142102
26 2142129
26 2142470
26 2142480
26 2142574
26 2142687
26 2142692
26 2142719
26 2142734
26 2142802
26 2142806
26 2142816
26 2142867
26 2142934
26 2143031
26 2143140
26 2143166
26 2143191
26 2143214
26 2143229
26 2143272
26 2143321
26 2143416
26 2143676
26 2143689
26 2143808
26 2143857
26 2143977
26 2144185
26 2144738
26 2144745
26 2144754
26 2144758
26 2144772
26 2144794
26 2144803
26 2144947
26 2144952
26 2144972
26 2145034
26 2145249
26 2145272
26 2145297
26 2145319
26 2145333
26 2145415
26 2145680
26 2145691
26 2145721
26 2145863
26 2145901
26 2145931
26 2145966
26 2146023
26 2146039
26 2146135
26 2146457
26 2146968
26 2148395
26 2148437
26 2148552
26 2148664
26 2148691
26 2148713
26 2148721
26 2148737
26 2148769
26 2148781
26 2148802
26 2149345
26 2149724
26 2150013
26 2150387
26 2150594
26 2150622
26 2150687
26 2150782
26 2150835
26 2150836
26 2150885
26 2150894
26 2150910
26 2150928
26 2150974
26 2151263
26 2151359
26 2151710
26 2152248
26 2152293
26 2152353
26 2152432
26 2152449
26 2152594
26 2153132
26 2153283
26 2153422
26 2153709
26 2154026
26 2154314
26 2154550
26 2154628
26 2154657
26 2154962
26 2155218
26 2155453
26 2155581
26 2155696
26 2156926
26 2156942
26 2157022
26 2157626
26 2157671
26 2158316
26 2158784
26 2158881
26 2159558
26 2159617
26 2159618
26 2160429
26 2160619
26 2160730
26 2160773
26 2160805
26 2161198
26 2161524
26 2161624
26 2161707
26 2161730
26 2161732
26 2161796
26 2161870
26 2161979
26 2161989
26 2162412
26 2162489
26 2162588
26 2162614
26 2162629
26 2162655
26 2162682
26 2162697
26 2162728
26 2162847
26 2162902
26 2162930
26 2163021
26 2163056
26 2163151
26 2163427
26 2163476
26 2163537
26 2163557
26 2163569
26 2163846
26 2163872
26 2164068
26 2164220
26 2164289
26 2164368
26 2164420
26 2164511
26 2164719
26 2164929
26 2165072
26 2165188
26 2165238
26 2165342
26 2165467
26 2165471
26 2165489
26 2165497
26 2165857
26 2165881
26 2165894
26 2165938
26 2165974
26 2166110
26 2166192
26 2166199
26 2166333
26 2166353
26 2166366
26 2166449
26 2166564
26 2166600
26 2166618
26 2166950
26 2167118
26 2167273
26 2167335
26 2167480
26 2167568
26 2167734
26 2167773
26 2168114
26 2168137
26 2168146
26 2168313
26 2168385
26 2168427
26 2168584
26 2168597
26 2168736
26 2168799
26 2169047
26 2169915
26 2171752
26 2171964
26 2172791
26 2173291
26 2173293
26 2174849
26 2174878
26 2175086
26 2175165
26 2175393
26 2177082
26 2177382
26 2178727
26 2179110
26 2179227
26 2179523
26 2181206
26 2182956
26 2183719
26 2184146
26 2184638
26 2185748
26 2186054
26 2186056
26 2186244
26 2186516
26 2186630
26 2188656
26 2189271
26 2189847
26 2190582
26 2190854
26 2191117
26 2191581
26 2191733
26 2191973
26 2192441
26 2194473
26 2195492
26 2195580
26 2196007
26 2196070
26 2196611
26 2199478
26 2199752
26 2199802
26 2199966
26 2200568
26 2201686
26 2201863
26 2202285
26 2202358
26 2203529
26 2203534
26 2203546
26 2203969
26 2203973
26 2204079
26 2204785
26 2205298
26 2205342
26 2205352
26 2205638
26 2206228
26 2206258
26 2206630
26 2206711
26 2207128
26 2207274
26 2207568
26 2209485
26 2209520
26 2211416
26 2214931
26 2215179
26 2215224
26 2215347
26 2215741
26 2216158
26 2216163
26 2216312
26 2216381
26 2216702
26 2217257
26 2217542
26 2217543
26 2217996
26 2218013
26 2218054
26 2218839
26 2219054
26 2219163
26 2219166
26 2219738
26 2219759
26 2219920
26 2219998
26 2220009
26 2223479
26 2224284
26 2224437
26 2224467
26 2224565
26 2224596
26 2224615
26 2224673
26 2224708
26 2224810
26 2225050
26 2225177
26 2225318
26 2225501
26 2225506
26 2225570
26 2225694
26 2225735
26 2226011
26 2226033
26 2226079
26 2226196
26 2226214
26 2226399
26 2226503
26 2226504
26 2226511
26 2226586
26 2226934
26 2227073
26 2227110
26 2228248
26 2228251
26 2228393
26 2228411
26 2228437
26 2228466
26 2228631
26 2228632
26 2228690
26 2228808
26 2228859
26 2228894
26 2228967
26 2229017
26 2229028
26 2229046
26 2229052
26 2229123
26 2230453
26 2230489
26 2230497
26 2230498
26 2230709
26 2230772
26 2230788
26 2230982
26 2231067
26 2231085
26 2231087
26 2231529
26 2231610
26 2231655
26 2232171
26 2232178
26 2232272
26 2232334
26 2232591
26 2232658
26 2232683
26 2232787
26 2232789
26 2233033
26 2233039
26 2233462
26 2233544
26 2233790
26 2233932
26 2233952
26 2234077
26 2234198
26 2234220
26 2234351
26 2234498
26 2234653
26 2234916
26 2235023
26 2235040
26 2235137
26 2235300
26 2235362
26 2235444
26 2235463
26 2235483
26 2235489
26 2235991
26 2236007
26 2236025
26 2236251
26 2236454
26 2237086
26 2237237
26 2237464
26 2237994
26 2238039
26 2238069
26 2238131
26 2238642
26 2238742
26 2238812
26 2238913
26 2238972
26 2238973
26 2238983
26 2239100
26 2239634
26 2239663
26 2239852
26 2239895
26 2239938
26 2240012
26 2240073
26 2240112
26 2240313
26 2240329
26 2240397
26 2240428
26 2240466
26 2240491
26 2240609
26 2240669
26 2240763
26 2240861
26 2241145
26 2241323
26 2241395
26 2241486
26 2241610
26 2241623
26 2241650
26 2241801
26 2241861
26 2241894
26 2242199
26 2242248
26 2242260
26 2242342
26 2242511
26 2242545
26 2242621
26 2242678
26 2242688
26 2242763
26 2242782
26 2242990
26 2243228
26 2243371
26 2243372
26 2243556
26 2243577
26 2243834
26 2243886
26 2244052
26 2244308
26 2244351
26 2244379
26 2244469
26 2244547
26 2245950
26 2245951
26 2246150
26 2246174
26 2246227
26 2246278
26 2246405
26 2246756
26 2246842
26 2247111
26 2247239
26 2247323
26 2247406
26 2247421
26 2248027
26 2248827
26 2249919
26 2250342
26 2250346
26 2250377
26 2250890
26 2250895
26 2253591
26 2253755
26 2254385
26 2255100
26 2255311
26 2255429
26 2255711
26 2256530
26 2256565
26 2257160
26 2257585
26 2257703
26 2257915
26 2257928
26 2258311
26 2258313
26 2258331
26 2258496
26 2258608
26 2258716
26 2267831
26 2267885
26 2268358
26 2268503
26 2268600
26 2269496
26 2269577
26 2269689
26 2269711
26 2270550
26 2270743
26 2270861
26 2270869
26 2270922
26 2271111
26 2271522
26 2271651
26 2271730
26 2271797
26 2271812
26 2271858
26 2271863
26 2273880
26 2274064
26 2274991
26 2275436
26 2275514
26 2275519
26 2275555
26 2275597
26 2275690
26 2275882
26 2276012
26 2276133
26 2276146
26 2276448
26 2276490
26 2276554
26 2276632
26 2276644
26 2276649
26 2276725
26 2276890
26 2276956
26 2277152
26 2277177
26 2277287
26 2279967
26 2280037
26 2280069
26 2280119
26 2280124
26 2280134
26 2280287
26 2280358
26 2280551
26 2280664
26 2280708
26 2280717
26 2280766
26 2280789
26 2280832
26 2280854
26 2280921
26 2281295
26 2281567
26 2281690
26 2282061
26 2282208
26 2282231
26 2282353
26 2282356
26 2282416
26 2282980
26 2283028
26 2283037
26 2283185
26 2283336
26 2283340
26 2283371
26 2283407
26 2283409
26 2283491
26 2284019
26 2284266
26 2284641
26 2285013
26 2285190
26 2285214
26 2285226
26 2285481
26 2285721
26 2285971
26 2286072
26 2287374
26 2287547
26 2287629
26 2287786
26 2288309
26 2288387
26 2288390
26 2288528
26 2288654
26 2288657
26 2288875
26 2289036
26 2289236
26 2289257
26 2289364
26 2289485
26 2289648
26 2289751
26 2289756
26 2289805
26 2290006
26 2290180
26 2290661
26 2290747
26 2291268
26 2291322
26 2291580
26 2291713
26 2291834
26 2291976
26 2292202
26 2292278
26 2292292
26 2292589
26 2292670
26 2292681
26 2292917
26 2292921
26 2292993
26 2293256
26 2293522
26 2293595
26 2293766
26 2293870
26 2294039
26 2294252
26 2294379
26 2294388
26 2294478
26 2294521
26 2294620
26 2294663
26 2294886
26 2295267
26 2295886
26 2296226
26 2296417
26 2296525
26 2296699
26 2296794
26 2296914
26 2297381
26 2297482
26 2297777
26 2297943
26 2297988
26 2298119
26 2298194
26 2298195
26 2298200
26 2298203
26 2298338
26 2298486
26 2298505
26 2298712
26 2298725
26 2298821
26 2298825
26 2298924
26 2298938
26 2299009
26 2299024
26 2299081
26 2299144
26 2299220
26 2299309
26 2299317
26 2301159
26 2301173
26 2301183
26 2301210
26 2301213
26 2301273
26 2301414
26 2301498
26 2301523
26 2301569
26 2301647
26 2301670
26 2301796
26 2301800
26 2301809
26 2301830
26 2301850
26 2301862
26 2301924
26 2302026
26 2302055
26 2302070
26 2302126
26 2302147
26 2302160
26 2302193
26 2302217
26 2302308
26 2302383
26 2302394
26 2302554
26 2302555
26 2303545
26 2303563
26 2303632
26 2303644
26 2303798
26 2304070
26 2304381
26 2304448
26 2304544
26 2304580
26 2306383
26 2306468
26 2306515
26 2306600
26 2308721
26 2312211
26 2312345
26 2312368
26 2312473
26 2312699
26 2312734
26 2312802
26 2313000
26 2313003
26 2313008
26 2313120
26 2313320
26 2313388
26 2313430
26 2313442
26 2313502
26 2313532
26 2313567
26 2313587
26 2313677
26 2313690
26 2313704
26 2313751
26 2313829
26 2313840
26 2313841
26 2313863
26 2313913
26 2313944
26 2313970
26 2313986
26 2314161
26 2314183
26 2314222
26 2314252
26 2314389
26 2314467
26 2314554
26 2314572
26 2314660
26 2314735
26 2314795
26 2314857
26 2315066
26 2315071
26 2315129
26 2315179
26 2315392
26 2315406
26 2315518
26 2315630
26 2315666
26 2315703
26 2315754
26 2316045
26 2316072
26 2316081
26 2316155
26 2316181
26 2316192
26 2316219
26 2316310
26 2316358
26 2316474
26 2318250
26 2318282
26 2318292
26 2318293
26 2318307
26 2318339
26 2318343
26 2318352
26 2318362
26 2318369
26 2318797
26 2318907
26 2318934
26 2319048
26 2319468
26 2319503
26 2319544
26 2319636
26 2319788
26 2319790
26 2319838
26 2319839
26 2319926
26 2319989
26 2320106
26 2320322
26 2320435
26 2320499
26 2320529
26 2320645
26 2320939
26 2322366
26 2322401
26 2322476
26 2322948
26 2322957
26 2323055
26 2323108
26 2323179
26 2323239
26 2323251
26 2323260
26 2323271
26 2323370
26 2323377
26 2323504
26 2323752
26 2323829
26 2323844
26 2323848
26 2323922
26 2323959
26 2324004
26 2324087
26 2324131
26 2324811
26 2325030
26 2325040
26 2325283
26 2325343
26 2325486
26 2325627
26 2325645
26 2325700
26 2325711
26 2325943
26 2326130
26 2326229
26 2326916
26 2327063
26 2327135
26 2327183
26 2327200
26 2327267
26 2327326
26 2327330
26 2327367
26 2328325
26 2328949
26 2329055
26 2329143
26 2329203
26 2329516
26 2330039
26 2330145
26 2330201
26 2330219
26 2330374
26 2330437
26 2330458
26 2330472
26 2330614
26 2330668
26 2330681
26 2330686
26 2330745
26 2330832
26 2330879
26 2331032
26 2331193
26 2331194
26 2331223
26 2331224
26 2331271
26 2331281
26 2331283
26 2331306
26 2331382
26 2331400
26 2331424
26 2331444
26 2331461
26 2331464
26 2332703
26 2332811
26 2332814
26 2332885
26 2332891
26 2332931
26 2332962
26 2332994
26 2333020
26 2333043
26 2333171
26 2333177
26 2333220
26 2333309
26 2333380
26 2333420
26 2333430
26 2333455
26 2333476
26 2333849
26 2334192
26 2334328
26 2334399
26 2334549
26 2334617
26 2334725
26 2334780
26 2336075
26 2336131
26 2336227
26 2336265
26 2336440
26 2337215
26 2337283
26 2337438
26 2337576
26 2337621
26 2337658
26 2337691
26 2337809
26 2337876
26 2337896
26 2338060
26 2338345
26 2338381
26 2339011
26 2339025
26 2339108
26 2339151
26 2339373
26 2339440
26 2339499
26 2339527
26 2339890
26 2339985
26 2340717
26 2340810
26 2340976
26 2341188
26 2341352
26 2341381
26 2341527
26 2342120
26 2342121
26 2342486
26 2342542
26 2342626
26 2342646
26 2342712
26 2342769
26 2342776
26 2343202
26 2343238
26 2343327
26 2343459
26 2343466
26 2343523
26 2343550
26 2343638
26 2343665
26 2343860
26 2343901
26 2344005
26 2344120
26 2344165
26 2344189
26 2344232
26 2344342
26 2344344
26 2344390
26 2344395
26 2344739
26 2345102
26 2345105
26 2345259
26 2345279
26 2345571
26 2345763
26 2345770
26 2345786
26 2345788
26 2345868
26 2345909
26 2346036
26 2346048
26 2346057
26 2346112
26 2346167
26 2346191
26 2346202
26 2346260
26 2346273
26 2346410
26 2346602
26 2346891
26 2347622
26 2347767
26 2348047
26 2348081
26 2348189
26 2348552
26 2348844
26 2348975
26 2349104
26 2349556
26 2349577
26 2349839
26 2349880
26 2349982
26 2350007
26 2350089
26 2350542
26 2350770
26 2350771
26 2350817
26 2350862
26 2350871
26 2350989
26 2351014
26 2351190
26 2351203
26 2351266
26 2351384
26 2351416
26 2351463
26 2351510
26 2351582
26 2351584
26 2351664
26 2351693
26 2351694
26 2351778
26 2351823
26 2351837
26 2352008
26 2352009
26 2352109
26 2352118
26 2352149
26 2352153
26 2352218
26 2352246
26 2352256
26 2352260
26 2352263
26 2352294
26 2352447
26 2352501
26 2352829
26 2352969
26 2356386
26 2356779
26 2357026
26 2357070
26 2357153
26 2357471
26 2357698
26 2357869
26 2358224
26 2358250
26 2358321
26 2358772
26 2358964
26 2358985
26 2359208
26 2359241
26 2359288
26 2359399
26 2359560
26 2359658
26 2359764
26 2359982
26 2360017
26 2360127
26 2360141
26 2360142
26 2360292
26 2360432
26 2360812
26 2360816
26 2360876
26 2360896
26 2360978
26 2361506
26 2361565
26 2361871
26 2362263
26 2362311
26 2362403
26 2362433
26 2362453
26 2362521
26 2362555
26 2362836
26 2363168
26 2363187
26 2363221
26 2363253
26 2363274
26 2363397
26 2363983
26 2364113
26 2364209
26 2366173
26 2366703
26 2367278
26 2367836
26 2368115
26 2368246
26 2369026
26 2370165
26 2370659
26 2371519
26 2371709
26 2371793
26 2372793
26 2373099
26 2374735
26 2375238
26 2375784
26 2376162
26 2377083
26 2379377
26 2379911
26 2380397
26 2381928
26 2386658
26 2386992
26 2387138
26 2387276
26 2387730
26 2388382
26 2388487
26 2389088
26 2389148
26 2389912
26 2394877
26 2394925
26 2396086
26 2396347
26 2396970
26 2396979
26 2397056
26 2397241
26 2401829
26 2401840
26 2401982
26 2402006
26 2402041
26 2402042
26 2402045
26 2402056
26 2402061
26 2402177
26 2402179
26 2402188
26 2402193
26 2402243
26 2402283
26 2402315
26 2402350
26 2402361
26 2402477
26 2402580
26 2402681
26 2402682
26 2402709
26 2402756
26 2402843
26 2402864
26 2402916
26 2402943
26 2403009
26 2403144
26 2403244
26 2403261
26 2403435
26 2403562
26 2403563
26 2403611
26 2403971
26 2404023
26 2404038
26 2404059
26 2404154
26 2404272
26 2404283
26 2404337
26 2404386
26 2404493
26 2404594
26 2404996
26 2405001
26 2405084
26 2405196
26 2405457
26 2405939
26 2406302
26 2408530
26 2410812
26 2410839
26 2411129
26 2411261
26 2411369
26 2411433
26 2411458
26 2411624
26 2411758
26 2411780
26 2411817
26 2411829
26 2412077
26 2412156
26 2412179
26 2412388
26 2412478
26 2412612
26 2412619
26 2412654
26 2412754
26 2412880
26 2413008
26 2413135
26 2413186
26 2413293
26 2413335
26 2413344
26 2413424
26 2414788
26 2414800
26 2414805
26 2414816
26 2414986
26 2415130
26 2415132
26 2415194
26 2415223
26 2415422
26 2415454
26 2415549
26 2415748
26 2415769
26 2415838
26 2415839
26 2415850
26 2415946
26 2415967
26 2415973
26 2416040
26 2416095
26 2416172
26 2416200
26 2416236
26 2416309
26 2416351
26 2416479
26 2417105
26 2417122
26 2417212
26 2417240
26 2417368
26 2417466
26 2417530
26 2417535
26 2417565
26 2417622
26 2417711
26 2417717
26 2417724
26 2417739
26 2417757
26 2417812
26 2417938
26 2418053
26 2418194
26 2418206
26 2418223
26 2418267
26 2418374
26 2418393
26 2418479
26 2418644
26 2418686
26 2419121
26 2419153
26 2419167
26 2419234
26 2419239
26 2419256
26 2419346
26 2419518
26 2419529
26 2419530
26 2419553
26 2419577
26 2419590
26 2420392
26 2420445
26 2420501
26 2420594
26 2420628
26 2420721
26 2420779
26 2420841
26 2420850
26 2420862
26 2420926
26 2420980
26 2420989
26 2421051
26 2421154
26 2421241
26 2421365
26 2421589
26 2421756
26 2421945
26 2422141
26 2422297
26 2422299
26 2422432
26 2422519
26 2422576
26 2422596
26 2422701
26 2423863
26 2423904
26 2423923
26 2424018
26 2424069
26 2424111
26 2424119
26 2424181
26 2424285
26 2424403
26 2424409
26 2424416
26 2424517
26 2424603
26 2424610
26 2425476
26 2425539
26 2426338
26 2426342
26 2426758
26 2426840
26 2426862
26 2426902
26 2426964
26 2426967
26 2426981
26 2427002
26 2427032
26 2427136
26 2427183
26 2427221
26 2427241
26 2427265
26 2427332
26 2427343
26 2427432
26 2427486
26 2427609
26 2427680
26 2427715
26 2427821
26 2427828
26 2427843
26 2427897
26 2427922
26 2428411
26 2428814
26 2428953
26 2429061
26 2429394
26 2429400
26 2430488
26 2430611
26 2430617
26 2430661
26 2431093
26 2431142
26 2431153
26 2431380
26 2431381
26 2434603
26 2435600
26 2435954
26 2435968
26 2436058
26 2436148
26 2436627
26 2436693
26 2436839
26 2436969
26 2437377
26 2438952
26 2439134
26 2439244
26 2439282
26 2439360
26 2439468
26 2439492
26 2439675
26 2439746
26 2439779
26 2439975
26 2440322
26 2441131
26 2441321
26 2441409
26 2441744
26 2441778
26 2441784
26 2441880
26 2441909
26 2441939
26 2442008
26 2442018
26 2442029
26 2442119
26 2442293
26 2442330
26 2442368
26 2442551
26 2442694
26 2442783
26 2442785
26 2442871
26 2443217
26 2443229
26 2445037
26 2457807
26 2458001
26 2458677
26 2458819
26 2458975
26 2459090
26 2459141
26 2459507
26 2459944
26 2460472
26 2460743
26 2461067
26 2461118
26 2461192
26 2461338
26 2462193
26 2462294
26 2462438
26 2471762
26 2471864
26 2472143
26 2472556
26 2472815
26 2472839
26 2472997
26 2473264
26 2473298
26 2473347
26 2473368
26 2473499
26 2473643
26 2473731
26 2473827
26 2473879
26 2474224
26 2474384
26 2474424
26 2474524
26 2474533
26 2474614
26 2474689
26 2474810
26 2475268
26 2475319
26 2475894
26 2476316
26 2476483
26 2476723
26 2476787
26 2476930
26 2477322
26 2477395
26 2477532
26 2477537
26 2477552
26 2477569
26 2480824
26 2480913
26 2480928
26 2480989
26 2481227
26 2481268
26 2481274
26 2481403
26 2481727
26 2481808
26 2481841
26 2481887
26 2481978
26 2482012
26 2482569
26 2482661
26 2483220
26 2483387
26 2483556
26 2483558
26 2483626
26 2483659
26 2483688
26 2483693
26 2483738
26 2483757
26 2483771
26 2485314
26 2485358
26 2485553
26 2485571
26 2485752
26 2486123
26 2486139
26 2486215
26 2486358
26 2486529
26 2486676
26 2486813
26 2487329
26 2487432
26 2487632
26 2487703
26 2487732
26 2489346
26 2489369
26 2489945
26 2490263
26 2490313
26 2490785
26 2491085
26 2491238
26 2491267
26 2491463
26 2491835
26 2492309
26 2492378
26 2492480
26 2492564
26 2492871
26 2493736
26 2494315
26 2494334
26 2494391
26 2494578
26 2495904
26 2495947
26 2496774
26 2496797
26 2497394
26 2497424
26 2497561
26 2497692
26 2497796
26 2497824
26 2497955
26 2498172
26 2498255
26 2498595
26 2499035
26 2499423
26 2499700
26 2499784
26 2499864
26 2500058
26 2500172
26 2500449
26 2501527
26 2501716
26 2503918
26 2504450
26 2506338
26 2506447
26 2506609
26 2506640
26 2506700
26 2507107
26 2507280
26 2507320
26 2507461
26 2507790
26 2508207
26 2508392
26 2508399
26 2508430
26 2508472
26 2508478
26 2508713
26 2508771
26 2508848
26 2508984
26 2509231
26 2509388
26 2509413
26 2509495
26 2509973
26 2509987
26 2510371
26 2510413
26 2510813
26 2510904
26 2510947
26 2511022
26 2511025
26 2511250
26 2511263
26 2511523
26 2511603
26 2511613
26 2511736
26 2511737
26 2512124
26 2512205
26 2512226
26 2512272
26 2512275
26 2512332
26 2512545
26 2513299
26 2513334
26 2513834
26 2515182
26 2516034
26 2516047
26 2516067
26 2517531
26 2518720
26 2519197
26 2519678
26 2520722
26 2520767
26 2521668
26 2521771
26 2522144
26 2523046
26 2523274
26 2524752
26 2524858
26 2525970
26 2526044
26 2526208
26 2529050
26 2529190
26 2530882
26 2530896
26 2530993
26 2531445
26 2531887
26 2532041
26 2532278
26 2532339
26 2532749
26 2532938
26 2533641
26 2535243
26 2535737
26 2535838
26 2536199
26 2536719
26 2537015
26 2537975
26 2540121
26 2540863
26 2541282
26 2546493
26 2548909
26 2550424
26 2553041
26 2553233
26 2553246
26 2553332
26 2558644
26 2559016
26 2559722
26 2559753
26 2559850
26 2560475
26 2565617
26 2566289
26 2567524
26 2567609
26 2567715
26 2567770
26 2567833
26 2568442
26 2568644
26 2570944
26 2572896
26 2572982
26 2574525
26 2575741
26 2576818
26 2577132
26 2577343
26 2577373
26 2577456
26 2577737
26 2577842
26 2577907
26 2577908
26 2578074
26 2578423
26 2578431
26 2578923
26 2578970
26 2579034
26 2579035
26 2579664
26 2579745
26 2579863
26 2579998
26 2580056
26 2580109
26 2580126
26 2580186
26 2580748
26 2580980
26 2581013
26 2581111
26 2581249
26 2581281
26 2581842
26 2581854
26 2581884
26 2582232
26 2582297
26 2582372
26 2582489
26 2582554
26 2582726
26 2582820
26 2583263
26 2583354
26 2585807
26 2586726
26 2587430
26 2587980
26 2589372
26 2590102
26 2590122
26 2590163
26 2592372
26 2593572
26 2593909
26 2594094
26 2599079
26 2599821
26 2599939
26 2600010
26 2600380
26 2600478
26 2605207
26 2605308
26 2609754
26 2610351
26 2610458
26 2611691
26 2611992
26 2612479
26 2612685
26 2613459
26 2614348
26 2614438
26 2614568
26 2614837
26 2614906
26 2618373
26 2619068
26 2621808
26 2621851
26 2621888
26 2622084
26 2622468
26 2622491
26 2622493
26 2622525
26 2622566
26 2622669
26 2622717
26 2623399
26 2623642
26 2623717
26 2623774
26 2623796
26 2623862
26 2623886
26 2623915
26 2624024
26 2624042
26 2624045
26 2624068
26 2624172
26 2624369
26 2624381
26 2624395
26 2624703
26 2624746
26 2624859
26 2624961
26 2625026
26 2625070
26 2625107
26 2625344
26 2625368
26 2625428
26 2625548
26 2625664
26 2625665
26 2626157
26 2626257
26 2626339
26 2626348
26 2627007
26 2627131
26 2627148
26 2627271
26 2627297
26 2627351
26 2627413
26 2627419
26 2627454
26 2627487
26 2627935
26 2627959
26 2628020
26 2628133
26 2628144
26 2628165
26 2628381
26 2628392
26 2628393
26 2628447
26 2628518
26 2628604
26 2628632
26 2628706
26 2628750
26 2628975
26 2629048
26 2629106
26 2629119
26 2629324
26 2629327
26 2629344
26 2629443
26 2629469
26 2629526
26 2629562
26 2629567
26 2629571
26 2629720
26 2629854
26 2629897
26 2629898
26 2629926
26 2630054
26 2630171
26 2630275
26 2630310
26 2630382
26 2630417
26 2630983
26 2630987
26 2631014
26 2631108
26 2631214
26 2631242
26 2631420
26 2631439
26 2631513
26 2631568
26 2631599
26 2631632
26 2631704
26 2631749
26 2632119
26 2632155
26 2632177
26 2647223
26 2647386
26 2647627
26 2647751
26 2648241
26 2650639
26 2650829
26 2650861
26 2650907
26 2650930
26 2651159
26 2651182
26 2651183
26 2651251
26 2651259
26 2651271
26 2651420
26 2651574
26 2651902
26 2651929
26 2651979
26 2653228
26 2653292
26 2653666
26 2653692
26 2655471
26 2655514
26 2655775
26 2655890
26 2655941
26 2656046
26 2656143
26 2656179
26 2656202
26 2656653
26 2656791
26 2656876
26 2656950
26 2657513
26 2657579
26 2657723
26 2657767
26 2657800
26 2657806
26 2657893
26 2657960
26 2658033
26 2658087
26 2658105
26 2658486
26 2658604
26 2658606
26 2658614
26 2658640
26 2658766
26 2658851
26 2658934
26 2659036
26 2659116
26 2659153
26 2659215
26 2659280
26 2659310
26 2659455
26 2659538
26 2659589
26 2659969
26 2660055
26 2660276
26 2660748
26 2661592
26 2661827
26 2662087
26 2662190
26 2662239
26 2662273
26 2662497
26 2662621
26 2662622
26 2662642
26 2662661
26 2662722
26 2662838
26 2662942
26 2662970
26 2665756
26 2665902
26 2665904
26 2666035
26 2666236
26 2666356
26 2666698
26 2666793
26 2667011
26 2667034
26 2667127
26 2667558
26 2667599
26 2667704
26 2668339
26 2668387
26 2668536
26 2668679
26 2669132
26 2670013
26 2670160
26 2670287
26 2670315
26 2671489
26 2671683
26 2671991
26 2672007
26 2673935
26 2673973
26 2674319
26 2674413
26 2674709
26 2674817
26 2674818
26 2676452
26 2676471
26 2677101
26 2677323
26 2677354
26 2677371
26 2677613
26 2677655
26 2677981
26 2677989
26 2678106
26 2678657
26 2678792
26 2679137
26 2679159
26 2679167
26 2679234
26 2679289
26 2686536
26 2686581
26 2688846
26 2688853
26 2689007
26 2689014
26 2689110
26 2689200
26 2689253
26 2690325
26 2690375
26 2691060
26 2692022
26 2692087
26 2692147
26 2692288
26 2692426
26 2693307
26 2693358
26 2693739
26 2695878
26 2696333
26 2696593
26 2696977
26 2697368
26 2698457
26 2699802
26 2699804
26 2699887
26 2699917
26 2700402
26 2700851
26 2700891
26 2701013
26 2701063
26 2701156
26 2701666
26 2701742
26 2703388
26 2703475
26 2703517
26 2703619
26 2703653
26 2707009
26 2707777
26 2707811
26 2708641
26 2708647
26 2708666
26 2708726
26 2709374
26 2709396
26 2709628
26 2710307
26 2710830
26 2710841
26 2711065
26 2711306
26 2711365
26 2711876
26 2712034
26 2712083
26 2712167
26 2712178
26 2712372
26 2712442
26 2712664
26 2712832
26 2713224
26 2713652
26 2713867
26 2713966
26 2714403
26 2714557
26 2714660
26 2714690
26 2714704
26 2725558
26 2725812
26 2725945
26 2726011
26 2726205
26 2726234
26 2726514
26 2727746
26 2728410
26 2728838
26 2728853
26 2728890
26 2729318
26 2729480
26 2730053
26 2731042
26 2731044
26 2733804
26 2734091
26 2734548
26 2734586
26 2734672
26 2734692
26 2734708
26 2735143
26 2735249
26 2735253
26 2735279
26 2735311
26 2735315
26 2735329
26 2735445
26 2735526
26 2735594
26 2735771
26 2735979
26 2736071
26 2736200
26 2736201
26 2736516
26 2736634
26 2736657
26 2736658
26 2736986
26 2737376
26 2737415
26 2737452
26 2737567
26 2737712
26 2737822
26 2737996
26 2737997
26 2738026
26 2738082
26 2738239
26 2738454
26 2738642
26 2738663
26 2738664
26 2738681
26 2738780
26 2738839
26 2738840
26 2739142
26 2739975
26 2740623
26 2741172
26 2741324
26 2741410
26 2741500
26 2741540
26 2741577
26 2741820
26 2742032
26 2742197
26 2742380
26 2742577
26 2742614
26 2742671
26 2742874
26 2742899
26 2743226
26 2743384
26 2743569
26 2743874
26 2743998
26 2744016
26 2744133
26 2744150
26 2744157
26 2744255
26 2747009
26 2747018
26 2747300
26 2747657
26 2747996
26 2748072
26 2748099
26 2748105
26 2748150
26 2748173
26 2748202
26 2748356
26 2748428
26 2748547
26 2748612
26 2748683
26 2748751
26 2748806
26 2748850
26 2748917
26 2749172
26 2749206
26 2749846
26 2749856
26 2749882
26 2749890
26 2750061
26 2750083
26 2750093
26 2750109
26 2750166
26 2750286
26 2755146
26 2756331
26 2756494
26 2756526
26 2765644
26 2765650
26 2765778
26 2766698
26 2766740
26 2768162
26 2768216
26 2768231
26 2768450
26 2768720
26 2768831
26 2769077
26 2769134
26 2769317
26 2769535
26 2769559
26 2769588
26 2769663
26 2769764
26 2769802
26 2769891
26 2770036
26 2770292
26 2770472
26 2770485
26 2770615
26 2770659
26 2770809
26 2770827
26 2770857
26 2770890
26 2770939
26 2771117
26 2771137
26 2771164
26 2771348
26 2771378
26 2771413
26 2771445
26 2771680
26 2771713
26 2771752
26 2771880
26 2771927
26 2771997
26 2772057
26 2772084
26 2772147
26 2772268
26 2773495
26 2773529
26 2773586
26 2773672
26 2774016
26 2774061
26 2774514
26 2774726
26 2774743
26 2774784
26 2774790
26 2774815
26 2774918
26 2774982
26 2774992
26 2775216
26 2775312
26 2775357
26 2775472
26 2775596
26 2776020
26 2776328
26 2776346
26 2776432
26 2776441
26 2776482
26 2776607
26 2776844
26 2776870
26 2776880
26 2776946
26 2777109
26 2777264
26 2777311
26 2777353
26 2777458
26 2777481
26 2777537
26 2777613
26 2777615
26 2777660
26 2777715
26 2777764
26 2777868
26 2778004
26 2778160
26 2778274
26 2778647
26 2779432
26 2779461
26 2779472
26 2781770
26 2781912
26 2782107
26 2782291
26 2782406
26 2782638
26 2782690
26 2782883
26 2783086
26 2783360
26 2783510
26 2783512
26 2783771
26 2783953
26 2784166
26 2784191
26 2784389
26 2784433
26 2784434
26 2784497
26 2784781
26 2784871
26 2785009
26 2785096
26 2785709
26 2785749
26 2785953
26 2786728
26 2786732
26 2786879
26 2786934
26 2787322
26 2788685
26 2788808
26 2788905
26 2788917
26 2789464
26 2789613
26 2789615
26 2789785
26 2789882
26 2789937
26 2790126
26 2790326
26 2790460
26 2790539
26 2790545
26 2790628
26 2790681
26 2790932
26 2791182
26 2791248
26 2791457
26 2791682
26 2791938
26 2792163
26 2792785
26 2792888
26 2793039
26 2793173
26 2793255
26 2793366
26 2793740
26 2793891
26 2794030
26 2794050
26 2794620
26 2795551
26 2795689
26 2795754
26 2795773
26 2796020
26 2796160
26 2796664
26 2796718
26 2796981
26 2797025
26 2797533
26 2797700
26 2797913
26 2798173
26 2798174
26 2798225
26 2799176
26 2799273
26 2799721
26 2799723
26 2799724
26 2799725
26 2799727
26 2799766
26 2800419
26 2800517
26 2800522
26 2800862
26 2800989
26 2802430
26 2802824
26 2802913
26 2803231
26 2803539
26 2804200
26 2804606
26 2805002
26 2805187
26 2805380
26 2805508
26 2805790
26 2805859
26 2806032
26 2806460
26 2806681
26 2806795
26 2807106
26 2807111
26 2807184
26 2807316
26 2807383
26 2807485
26 2807861
26 2807936
26 2807971
26 2808181
26 2808869
26 2808881
26 2808904
26 2808909
26 2808981
26 2809014
26 2809033
26 2809042
26 2809228
26 2809253
26 2809254
26 2809459
26 2809485
26 2809486
26 2809522
26 2809571
26 2809681
26 2809689
26 2809790
26 2809818
26 2809860
26 2809906
26 2809907
26 2809917
26 2809948
26 2809951
26 2810402
26 2810457
26 2810476
26 2810725
26 2811213
26 2811430
26 2811437
26 2811451
26 2811491
26 2811596
26 2811603
26 2811791
26 2811803
26 2811847
26 2811881
26 2811953
26 2812496
26 2812697
26 2812885
26 2812903
26 2812935
26 2813153
26 2814776
26 2814785
26 2814903
26 2814987
26 2815150
26 2815279
26 2815606
26 2815629
26 2815645
26 2815648
26 2815694
26 2815878
26 2816034
26 2816060
26 2816075
26 2816092
26 2816122
26 2816148
26 2816365
26 2816382
26 2816401
26 2816426
26 2816477
26 2816483
26 2816505
26 2816655
26 2816690
26 2816774
26 2816877
26 2816890
26 2816957
26 2821820
26 2821905
26 2821976
26 2822023
26 2822056
26 2822071
26 2822109
26 2822223
26 2822261
26 2822306
26 2822485
26 2822650
26 2822663
26 2822930
26 2822995
26 2823157
26 2823291
26 2823337
26 2823342
26 2823361
26 2823902
26 2824017
26 2824308
26 2824350
26 2824630
26 2824742
26 2824848
26 2824913
26 2825867
26 2825948
26 2826066
26 2826086
26 2826115
26 2826188
26 2826264
26 2826456
26 2826471
26 2826535
26 2826950
26 2827304
26 2827472
26 2827518
26 2827520
26 2827815
26 2827869
26 2827897
26 2828288
26 2828680
26 2828923
26 2828988
26 2829116
26 2829151
26 2829323
26 2829521
26 2829528
26 2829583
26 2830072
26 2830218
26 2830620
26 2830736
26 2830773
26 2830827
26 2830925
26 2831048
26 2832690
26 2834662
26 2834680
26 2834730
26 2834801
26 2834908
26 2835782
26 2835900
26 2836372
26 2836664
26 2836802
26 2836977
26 2837307
26 2837791
26 2838026
26 2838037
26 2838265
26 2838430
26 2838470
26 2838520
26 2838572
26 2838582
26 2838599
26 2838611
26 2838705
26 2838747
26 2839551
26 2839812
26 2839833
26 2840109
26 2840185
26 2840695
26 2840782
26 2841355
26 2841541
26 2842120
26 2842144
26 2842266
26 2842625
26 2842659
26 2842779
26 2843013
26 2843237
26 2843878
26 2843935
26 2844105
26 2844281
26 2844391
26 2844548
26 2845018
26 2845339
26 2845402
26 2845490
26 2845624
26 2845780
26 2845831
26 2846013
26 2846042
26 2846131
26 2846246
26 2846257
26 2846285
26 2846391
26 2846461
26 2846531
26 2846626
26 2846804
26 2847027
26 2847102
26 2847427
26 2847516
26 2847617
26 2847631
26 2848707
26 2848849
26 2848906
26 2849433
26 2850327
26 2850727
26 2850785
26 2850963
26 2851329
26 2851359
26 2851479
26 2851683
26 2851737
26 2851776
26 2851990
26 2852091
26 2852281
26 2852323
26 2852452
26 2852463
26 2852738
26 2852742
26 2852879
26 2852949
26 2853005
26 2853960
26 2854416
26 2854801
26 2856635
26 2857097
26 2857132
26 2857136
26 2858805
26 2859436
26 2859442
26 2859456
26 2859755
26 2865804
26 2865825
26 2866101
26 2867323
26 2867329
26 2867335
26 2867527
26 2867953
26 2868171
26 2868271
26 2868591
26 2868855
26 2868942
26 2869288
26 2869303
26 2869476
26 2869524
26 2869672
26 2869683
26 2870351
26 2870514
26 2870706
26 2870826
26 2870951
26 2871112
26 2871176
26 2871226
26 2871562
26 2871659
26 2873255
26 2873667
26 2873674
26 2874049
26 2874321
26 2874664
26 2874676
26 2874738
26 2874979
26 2875000
26 2875048
26 2875237
26 2875323
26 2875374
26 2875429
26 2875762
26 2875850
26 2875872
26 2875884
26 2875928
26 2875951
26 2875972
26 2876113
26 2876117
26 2876218
26 2876345
26 2876362
26 2876421
26 2876464
26 2876507
26 2876527
26 2876573
26 2876640
26 2876656
26 2876670
26 2876713
26 2876770
26 2876969
26 2877010
26 2877037
26 2877091
26 2877114
26 2877165
26 2877214
26 2877222
26 2877238
26 2877259
26 2877273
26 2877278
26 2877287
26 2877499
26 2877504
26 2877550
26 2877561
26 2877643
26 2877697
26 2877733
26 2877734
26 2877740
26 2877767
26 2877900
26 2877933
26 2877970
26 2878310
26 2878349
26 2878362
26 2878474
26 2879103
26 2879182
26 2879346
26 2879382
26 2879432
26 2881929
26 2882027
26 2882114
26 2882137
26 2882160
26 2882189
26 2882279
26 2882619
26 2882731
26 2882808
26 2882817
26 2882855
26 2883322
26 2883449
26 2883567
26 2883600
26 2883624
26 2883626
26 2883667
26 2883689
26 2883698
26 2883749
26 2883753
26 2883929
26 2884177
26 2884211
26 2884291
26 2884328
26 2884362
26 2884596
26 2884783
26 2884792
26 2885231
26 2885492
26 2885776
26 2885823
26 2888568
26 2888780
26 2888844
26 2888966
26 2889260
26 2891178
26 2891552
26 2891557
26 2891873
26 2891875
26 2892023
26 2892141
26 2892410
26 2892547
26 2892621
26 2892649
26 2893549
26 2893659
26 2893948
26 2894946
26 2894951
26 2894956
26 2895601
26 2896227
26 2896313
26 2896526
26 2896566
26 2896857
26 2896873
26 2897053
26 2897119
26 2897400
26 2897409
26 2897558
26 2897569
26 2897691
26 2897692
26 2897814
26 2898236
26 2900835
26 2900913
26 2901349
26 2901376
26 2901393
26 2901558
26 2901778
26 2901815
26 2901890
26 2902052
26 2902075
26 2902079
26 2902580
26 2902898
26 2902909
26 2903154
26 2903180
26 2903219
26 2903285
26 2903299
26 2903736
26 2904305
26 2904341
26 2906861
26 2907191
26 2907584
26 2907776
26 2907962
26 2908013
26 2908159
26 2909724
26 2909862
26 2910457
26 2910765
26 2910895
26 2910954
26 2911016
26 2911250
26 2911269
26 2911313
26 2913301
26 2913717
26 2913889
26 2914240
26 2914265
26 2914295
26 2914440
26 2914527
26 2914572
26 2914638
26 2914727
26 2914813
26 2915383
26 2915502
26 2915637
26 2917816
26 2917919
26 2918061
26 2918233
26 2918360
26 2918449
26 2918666
26 2918685
26 2918692
26 2918717
26 2918722
26 2918751
26 2918918
26 2919281
26 2919366
26 2919432
26 2919526
26 2919592
26 2919594
26 2919838
26 2920259
26 2920280
26 2920364
26 2920416
26 2920547
26 2920606
26 2921265
26 2921293
26 2921458
26 2921589
26 2921803
26 2921811
26 2922660
26 2922669
26 2922690
26 2922782
26 2923010
26 2923161
26 2923182
26 2923229
26 2923423
26 2923572
26 2923703
26 2923738
26 2923839
26 2923868
26 2924403
26 2924459
26 2924584
26 2924592
26 2924631
26 2924642
26 2924716
26 2924739
26 2924878
26 2924881
26 2924885
26 2924963
26 2925017
26 2925145
26 2925216
26 2925304
26 2925317
26 2925393
26 2925421
26 2925459
26 2925669
26 2927705
26 2927838
26 2928402
26 2928413
26 2928725
26 2928839
26 2928973
26 2929039
26 2929312
26 2929504
26 2929527
26 2929635
26 2929900
26 2929952
26 2929978
26 2929981
26 2930005
26 2930646
26 2932989
26 2933004
26 2933184
26 2933569
26 2933916
26 2934200
26 2934375
26 2934439
26 2934737
26 2934776
26 2935171
26 2935240
26 2935282
26 2935403
26 2935404
26 2935643
26 2935773
26 2935918
26 2935992
26 2936019
26 2936301
26 2936502
26 2937088
26 2937179
26 2937600
26 2937942
26 2939900
26 2941923
26 2942092
26 2945350
26 2945645
26 2946122
26 2947319
26 2948263
26 2949445
26 2949530
26 2951530
26 2951662
26 2951762
26 2952927
26 2953066
26 2954075
26 2954145
26 2955122
26 2955588
26 2955757
26 2955844
26 2957745
26 2957913
26 2958220
26 2958517
26 2958983
26 2961263
26 2961773
26 2962766
26 2964143
26 2964460
26 2964932
26 2965639
26 2965974
26 2966273
26 2966994
26 2969798
26 2969887
26 2970796
26 2972396
26 2972467
26 2972676
26 2972979
26 2973108
26 2973762
26 2974750
26 2975047
26 2975062
26 2978213
26 2978378
26 2979318
26 2979432
26 2982578
26 2984709
26 2984847
26 2986154
26 2986330
26 2986832
26 2986996
26 2987797
26 2987975
26 2989723
26 2989902
26 2990036
26 2990966
26 2991081
26 2991305
26 2992706
26 2993333
26 2993792
26 2994080
26 2994341
26 2994417
26 2994865
26 2995287
26 2995340
26 2998586
26 3005143
26 3005521
26 3005786
26 3005850
26 3006772
26 3008152
26 3008165
26 3008247
26 3009600
26 3009604
26 3010249
26 3010461
26 3010532
26 3010702
26 3010828
26 3012534
26 3013406
26 3013426
26 3016852
26 3017460
26 3017618
26 3017786
26 3021052
26 3023210
26 3024018
26 3024813
26 3024897
26 3025548
26 3026223
26 3026473
26 3026509
26 3026583
26 3027273
26 3027274
26 3030471
26 3030588
26 3031805
26 3033022
26 3033390
26 3034291
26 3035384
26 3035502
26 3035967
26 3038429
26 3038431
26 3039947
26 3043171
26 3046175
26 3046794
26 3047128
26 3047323
26 3049083
26 3049443
26 3049677
26 3051804
26 3052345
26 3053124
26 3053156
26 3053203
26 3053517
26 3057619
26 3058941
26 3059311
26 3059398
26 3060185
26 3061186
26 3061566
26 3061654
26 3062391
26 3065075
26 3071068
26 3072286
26 3072622
26 3072777
26 3073153
26 3074399
26 3074919
26 3075294
26 3078414
26 3080013
26 3080286
26 3080570
26 3080645
26 3080962
26 3081150
26 3081659
26 3082176
26 3083122
26 3083389
26 3084296
26 3085266
26 3085274
26 3085648
26 3086086
26 3086518
26 3086608
26 3087285
26 3088105
26 3089301
26 3090346
26 3091551
26 3091587
26 3091801
26 3093271
26 3094581
26 3095272
26 3095747
26 3095804
26 3095944
26 3096327
26 3096506
26 3096730
26 3096992
26 3097173
26 3097241
26 3097296
26 3097333
26 3097650
26 3097827
26 3097987
26 3098584
26 3099180
26 3101011
26 3101705
26 3101759
26 3102171
26 3102520
26 3102584
26 3103186
26 3103393
26 3103417
26 3103696
26 3104188
26 3104360
26 3104435
26 3104522
26 3105905
26 3107425
26 3107455
26 3107765
26 3107993
26 3108620
26 3108735
26 3108792
26 3109635
26 3109946
26 3110808
26 3110968
26 3111525
26 3112736
26 3112752
26 3112835
26 3113218
26 3113462
26 3113583
26 3114180
26 3114423
26 3114538
26 3115350
26 3115551
26 3115778
26 3115882
26 3118149
26 3118343
26 3119178
26 3119507
26 3119588
26 3120758
26 3120962
26 3132208
26 3132308
26 3132422
26 3132948
26 3133190
26 3133198
26 3133640
26 3134197
26 3134269
26 3134314
26 3134333
26 3134416
26 3134653
26 3134685
26 3134696
26 3134709
26 3134770
26 3134811
26 3134844
26 3134894
26 3135004
26 3135332
26 3135348
26 3135371
26 3135820
26 3135873
26 3135912
26 3135942
26 3135959
26 3135965
26 3136046
26 3136151
26 3136326
26 3136375
26 3136429
26 3136457
26 3136463
26 3136518
26 3136548
26 3136622
26 3136653
26 3136711
26 3136726
26 3136741
26 3136765
26 3136802
26 3136813
26 3136874
26 3136946
26 3136991
26 3136993
26 3136994
26 3137246
26 3137332
26 3137405
26 3137408
26 3137419
26 3137471
26 3138892
26 3138908
26 3138915
26 3139187
26 3139463
26 3140023
26 3140171
26 3140215
26 3140284
26 3140289
26 3140401
26 3140902
26 3140966
26 3140969
26 3144682
26 3144781
26 3144813
26 3144833
26 3144847
26 3144851
26 3145138
26 3145209
26 3145372
26 3145395
26 3145621
26 3145656
26 3145663
26 3145702
26 3145708
26 3145723
26 3145961
26 3148421
26 3148620
26 3148679
26 3148689
26 3148718
26 3148720
26 3148721
26 3148761
26 3148879
26 3148880
26 3149139
26 3149244
26 3149291
26 3149327
26 3149368
26 3149375
26 3149434
26 3149447
26 3149655
26 3149672
26 3149828
26 3149902
26 3150037
26 3150095
26 3152738
26 3152802
26 3153062
26 3153090
26 3153499
26 3154164
26 3154193
26 3154783
26 3155006
26 3155076
26 3156618
26 3161657
26 3162264
26 3162409
26 3162787
26 3163102
26 3163148
26 3165805
26 3168599
26 3168933
26 3169490
26 3169789
26 3170312
26 3170907
26 3171068
26 3171433
26 3171526
26 3171875
26 3171908
26 3171930
26 3171931
26 3173667
26 3173686
26 3173778
26 3173782
26 3173934
26 3173954
26 3174026
26 3174038
26 3174101
26 3174137
26 3174148
26 3174224
26 3174302
26 3174382
26 3174388
26 3174788
26 3174905
26 3174950
26 3175038
26 3175058
26 3175077
26 3175307
26 3175578
26 3175609
26 3175653
26 3175700
26 3175710
26 3175760
26 3175784
26 3175843
26 3175867
26 3175895
26 3175907
26 3175937
26 3175949
26 3176091
26 3176129
26 3176250
26 3176265
26 3176270
26 3176457
26 3176462
26 3176464
26 3176502
26 3176557
26 3176998
26 3179885
26 3179952
26 3179973
26 3180352
26 3180589
26 3180874
26 3180890
26 3180956
26 3181080
26 3181125
26 3181326
26 3181329
26 3181332
26 3181379
26 3181382
26 3181503
26 3181505
26 3181640
26 3181668
26 3182502
26 3182600
26 3182602
26 3182653
26 3182666
26 3182707
26 3183301
26 3183710
26 3184115
26 3184167
26 3184266
26 3184268
26 3184290
26 3184305
26 3184342
26 3184385
26 3184462
26 3184604
26 3184632
26 3184633
26 3184709
26 3184729
26 3184794
26 3184873
26 3185060
26 3185140
26 3185234
26 3185256
26 3185762
26 3185791
26 3186003
26 3186042
26 3186064
26 3186141
26 3186200
26 3186390
26 3186850
26 3186929
26 3187222
26 3188174
26 3188312
26 3188445
26 3188675
26 3188735
26 3188980
26 3189086
26 3189148
26 3189317
26 3189338
26 3189703
26 3189752
26 3189972
26 3190432
26 3190803
26 3191069
26 3191071
26 3191075
26 3191101
26 3191128
26 3191202
26 3191375
26 3191387
26 3191668
26 3192377
26 3192414
26 3192584
26 3192655
26 3192723
26 3192801
26 3192826
26 3192849
26 3192908
26 3192964
26 3193168
26 3193321
26 3193357
26 3193667
26 3193711
26 3193748
26 3193763
26 3193803
26 3193841
26 3193919
26 3194078
26 3194333
26 3194845
26 3194876
26 3195006
26 3195009
26 3195038
26 3195227
26 3195896
26 3195932
26 3195956
26 3196094
26 3196296
26 3196304
26 3196385
26 3196802
26 3196803
26 3196812
26 3196857
26 3196862
26 3197030
26 3197208
26 3197219
26 3197415
26 3197431
26 3197436
26 3197444
26 3197479
26 3197646
26 3197734
26 3197748
26 3197997
26 3198186
26 3198249
26 3198311
26 3198339
26 3198371
26 3198514
26 3198784
26 3198986
26 3199014
26 3199203
26 3199237
26 3199473
26 3199508
26 3199560
26 3199579
26 3199670
26 3199702
26 3199727
26 3199805
26 3199874
26 3199940
26 3199998
26 3200075
26 3200113
26 3200181
26 3200298
26 3200335
26 3200389
26 3200435
26 3200497
26 3200534
26 3200573
26 3200653
26 3200924
26 3201075
26 3201563
26 3202024
26 3202099
26 3202178
26 3202260
26 3202306
26 3205380
26 3205416
26 3205489
26 3205525
26 3205547
26 3205581
26 3205590
26 3205677
26 3205679
26 3205820
26 3206152
26 3206180
26 3206243
26 3206272
26 3206417
26 3206441
26 3206450
26 3206488
26 3206556
26 3206707
26 3206783
26 3206860
26 3206893
26 3206982
26 3207186
26 3207211
26 3207579
26 3207843
26 3207884
26 3207912
26 3207986
26 3208124
26 3208139
26 3208313
26 3208410
26 3208682
26 3209091
26 3209118
26 3209878
26 3209900
26 3210003
26 3210007
26 3210219
26 3210411
26 3210498
26 3210520
26 3210662
26 3210668
26 3210673
26 3211362
26 3211377
26 3211427
26 3211713
26 3211725
26 3211728
26 3211954
26 3212012
26 3212036
26 3212065
26 3212251
26 3212258
26 3212285
26 3212290
26 3212306
26 3212342
26 3212399
26 3212401
26 3212427
26 3212451
26 3213356
26 3214207
26 3214546
26 3214554
26 3214555
26 3214600
26 3214605
26 3214642
26 3214664
26 3214751
26 3214755
26 3214793
26 3214906
26 3215268
26 3215400
26 3215542
26 3215695
26 3215765
26 3215766
26 3215806
26 3215892
26 3215926
26 3215950
26 3216012
26 3216049
26 3216055
26 3216072
26 3216136
26 3216384
26 3216435
26 3216581
26 3216583
26 3216597
26 3216614
26 3216681
26 3216685
26 3216697
26 3216699
26 3217238
26 3217311
26 3217356
26 3217414
26 3217419
26 3217476
26 3217481
26 3217595
26 3217650
26 3217712
26 3217942
26 3217946
26 3217958
26 3218069
26 3218082
26 3218162
26 3218173
26 3218182
26 3218228
26 3218232
26 3218304
26 3218350
26 3218363
26 3218453
26 3218532
26 3218688
26 3218710
26 3218733
26 3218786
26 3219134
26 3219228
26 3219391
26 3219471
26 3219618
26 3219727
26 3219897
26 3220029
26 3220040
26 3220157
26 3220209
26 3220239
26 3220362
26 3220419
26 3220502
26 3220646
26 3220667
26 3220778
26 3220834
26 3220911
26 3221084
26 3221098
26 3221217
26 3221225
26 3221241
26 3221309
26 3221361
26 3221377
26 3221380
26 3221420
26 3221425
26 3221428
26 3221435
26 3221550
26 3221595
26 3221762
26 3221811
26 3221851
26 3221880
26 3221986
26 3222000
26 3222061
26 3222072
26 3222140
26 3222141
26 3222174
26 3222248
26 3222279
26 3222285
26 3222289
26 3222314
26 3222438
26 3222639
26 3222775
26 3222810
26 3222869
26 3223177
26 3223229
26 3223338
26 3223441
26 3223464
26 3223467
26 3223502
26 3223533
26 3223607
26 3223632
26 3223770
26 3223857
26 3223888
26 3223950
26 3223960
26 3224078
26 3224091
26 3224113
26 3224128
26 3224132
26 3224137
26 3224164
26 3224186
26 3224228
26 3224274
26 3224277
26 3224281
26 3224320
26 3224355
26 3224375
26 3224392
26 3224407
26 3224430
26 3224433
26 3224434
26 3224437
26 3224546
26 3224581
26 3224632
26 3224660
26 3224748
26 3224760
26 3224789
26 3225043
26 3225150
26 3225241
26 3225283
26 3225405
26 3225451
26 3225452
26 3225780
26 3225783
26 3225829
26 3225837
26 3225860
26 3225896
26 3226319
26 3226407
26 3226621
26 3226625
26 3226846
26 3226851
26 3227071
26 3227135
26 3227145
26 3227171
26 3227332
26 3228867
26 3228894
26 3229044
26 3229448
26 3229503
26 3229569
26 3229715
26 3230163
26 3230354
26 3230418
26 3230501
26 3230672
26 3230854
26 3230859
26 3231013
26 3231139
26 3231175
26 3231354
26 3231472
26 3231751
26 3232430
26 3232612
26 3232669
26 3232875
26 3233006
26 3233025
26 3233042
26 3233058
26 3233118
26 3233174
26 3233198
26 3233216
26 3233217
26 3233247
26 3233255
26 3233263
26 3233269
26 3233278
26 3233291
26 3233295
26 3233319
26 3233338
26 3233371
26 3233407
26 3233448
26 3233497
26 3233554
26 3233629
26 3233693
26 3233774
26 3233779
26 3233813
26 3234143
26 3235045
26 3235051
26 3235173
26 3237750
26 3237762
26 3237769
26 3237794
26 3237884
26 3237888
26 3237998
26 3238164
26 3238165
26 3238247
26 3238249
26 3238265
26 3238279
26 3238295
26 3238380
26 3238402
26 3238426
26 3238483
26 3238611
26 3238647
26 3238661
26 3238673
26 3238728
26 3238741
26 3238764
26 3238784
26 3238799
26 3238800
26 3238901
26 3238926
26 3238948
26 3238954
26 3238967
26 3238970
26 3238995
26 3239006
26 3239011
26 3239013
26 3239019
26 3239042
26 3239043
26 3239063
26 3239111
26 3239127
26 3239130
26 3239137
26 3239154
26 3239175
26 3239186
26 3239227
26 3239309
26 3239365
26 3239402
26 3239528
26 3239747
26 3239769
26 3239837
26 3240124
26 3240189
26 3240198
26 3240267
26 3240639
26 3240670
26 3240684
26 3240694
26 3240772
26 3240789
26 3240884
26 3240951
26 3240957
26 3240969
26 3240992
26 3241078
26 3241089
26 3241124
26 3241153
26 3241166
26 3241168
26 3241210
26 3241250
26 3241345
26 3241367
26 3241379
26 3241404
26 3241409
26 3241422
26 3241444
26 3241452
26 3241572
26 3241588
26 3241592
26 3241685
26 3241795
26 3243346
26 3243468
26 3243474
26 3243478
26 3243505
26 3243532
26 3243539
26 3243600
26 3243645
26 3243711
26 3243743
26 3243755
26 3243894
26 3243899
26 3243931
26 3243963
26 3243964
26 3244011
26 3244031
26 3244053
26 3244078
26 3244149
26 3244161
26 3244218
26 3244221
26 3244328
26 3244350
26 3244385
26 3244394
26 3244434
26 3244558
26 3244739
26 3244798
26 3244850
26 3244851
26 3244858
26 3244987
26 3245189
26 3245268
26 3245276
26 3245291
26 3245314
26 3245411
26 3245458
26 3245459
26 3245485
26 3245543
26 3245544
26 3245877
26 3246030
26 3246173
26 3246768
26 3246782
26 3247320
26 3247334
26 3247707
26 3247746
26 3247876
26 3247878
26 3248126
26 3248497
26 3248809
26 3248927
26 3249231
26 3249232
26 3249335
26 3249337
26 3249532
26 3249813
26 3250587
26 3250649
26 3251130
26 3251221
26 3251490
26 3251493
26 3252015
26 3252022
26 3252157
26 3252182
26 3255663
26 3256016
26 3256065
26 3256135
26 3256162
26 3256173
26 3256184
26 3256185
26 3256221
26 3256360
26 3256446
26 3257218
26 3257275
26 3257318
26 3257617
26 3257777
26 3259476
26 3259544
26 3259546
26 3259780
26 3259964
26 3259986
26 3260026
26 3260331
26 3260433
26 3260462
26 3260627
26 3260755
26 3261944
26 3262430
26 3262503
26 3262538
26 3262928
26 3262968
26 3263466
26 3263939
26 3264001
26 3264035
26 3264086
26 3264155
26 3264299
26 3264340
26 3264609
26 3264680
26 3264773
26 3264814
26 3264846
26 3264917
26 3265002
26 3265181
26 3265282
26 3265330
26 3265425
26 3265460
26 3266039
26 3266165
26 3266210
26 3266294
26 3266295
26 3266323
26 3266359
26 3266382
26 3266586
26 3267078
26 3267081
26 3268945
26 3268946
26 3269057
26 3269271
26 3269338
26 3269381
26 3269471
26 3269624
26 3270393
26 3270406
26 3270412
26 3270652
26 3270765
26 3271200
26 3271275
26 3271383
26 3271403
26 3271447
26 3271898
26 3272072
26 3272366
26 3272388
26 3272466
26 3272499
26 3272632
26 3272726
26 3272815
26 3272826
26 3273099
26 3273222
26 3273589
26 3273641
26 3273715
26 3274171
26 3274250
26 3274486
26 3274495
26 3274699
26 3274792
26 3274820
26 3274844
26 3274848
26 3274934
26 3275032
26 3275067
26 3275288
26 3275577
26 3275749
26 3275879
26 3275932
26 3275956
26 3276006
26 3276046
26 3276218
26 3276271
26 3276327
26 3276346
26 3276455
26 3276624
26 3276739
26 3276794
26 3276972
26 3277065
26 3277112
26 3277310
26 3277478
26 3277519
26 3277657
26 3277815
26 3277997
26 3278049
26 3278102
26 3278166
26 3278270
26 3278326
26 3278433
26 3315192
26 3315316
26 3316022
26 3316370
26 3316377
26 3316384
26 3316404
26 3321643
26 3322503
26 3322515
26 3323195
26 3323304
26 3324606
26 3324610
26 3324623
26 3325115
26 3325384
26 3326432
26 3326462
26 3327864
26 3327873
26 3329729
26 3330598
26 3332602
26 3332958
26 3333031
26 3333864
26 3338255
26 3338300
26 3338626
26 3338629
26 3339585
26 3340132
26 3340228
26 3340576
26 3340873
26 3341483
26 3341708
26 3342470
26 3343714
26 3344495
26 3344730
26 3344847
26 3345065
26 3345069
26 3345647
26 3345678
26 3345887
26 3346155
26 3346199
26 3346270
26 3346322
26 3346557
26 3346570
26 3346744
26 3346774
26 3346998
26 3347008
26 3347079
26 3347103
26 3347172
26 3347249
26 3347266
26 3347270
26 3347280
26 3347387
26 3347596
26 3347635
26 3347720
26 3347724
26 3347737
26 3347874
26 3347957
26 3348013
26 3348194
26 3348273
26 3348277
26 3348484
26 3348500
26 3348528
26 3348540
26 3348541
26 3348608
26 3348629
26 3348869
26 3348925
26 3348940
26 3349419
26 3349453
26 3349481
26 3349605
26 3349619
26 3349682
26 3349807
26 3349861
26 3350035
26 3350051
26 3350058
26 3350060
26 3350138
26 3350190
26 3350192
26 3350312
26 3350501
26 3350690
26 3350702
26 3351735
26 3351827
26 3351950
26 3352037
26 3352054
26 3352166
26 3352220
26 3352321
26 3352469
26 3352498
26 3353099
26 3353131
26 3353230
26 3353274
26 3353310
26 3353395
26 3353448
26 3353469
26 3353478
26 3353827
26 3353939
26 3353990
26 3354034
26 3354042
26 3354048
26 3354197
26 3354206
26 3354234
26 3354247
26 3354248
26 3354292
26 3354330
26 3354356
26 3354385
26 3354387
26 3354389
26 3354391
26 3354409
26 3354412
26 3354413
26 3354496
26 3354568
26 3354850
26 3354856
26 3354860
26 3355362
26 3355564
26 3356453
26 3357637
26 3357965
26 3358009
26 3358050
26 3358517
26 3358518
26 3358557
26 3358564
26 3358567
26 3358622
26 3358661
26 3358717
26 3359086
26 3361009
26 3361057
26 3361204
26 3361316
26 3361331
26 3361339
26 3361340
26 3361504
26 3361553
26 3361618
26 3361630
26 3361631
26 3361833
26 3361942
26 3362404
26 3362563
26 3362652
26 3362728
26 3362830
26 3362839
26 3362868
26 3362934
26 3363070
26 3363218
26 3363422
26 3363938
26 3363972
26 3364335
26 3364414
26 3364495
26 3364577
26 3364678
26 3364778
26 3365253
26 3365288
26 3365552
26 3366340
26 3366347
26 3366362
26 3366499
26 3366674
26 3367547
26 3367891
26 3367997
26 3368717
26 3368863
26 3369083
26 3369134
26 3370157
26 3370528
26 3370842
26 3370881
26 3370999
26 3371149
26 3371150
26 3371154
26 3371261
26 3371406
26 3371536
26 3371668
26 3371694
26 3371699
26 3371724
26 3371782
26 3371797
26 3371839
26 3372828
26 3373151
26 3373710
26 3373892
26 3373933
26 3374127
26 3374332
26 3374417
26 3374552
26 3374553
26 3374580
26 3374626
26 3374755
26 3374757
26 3374825
26 3375230
26 3375287
26 3375381
26 3375535
26 3375910
26 3376033
26 3376085
26 3376086
26 3376148
26 3376168
26 3376233
26 3376376
26 3376483
26 3376508
26 3376860
26 3377144
26 3377186
26 3377193
26 3377358
26 3377381
26 3377475
26 3377499
26 3377521
26 3377524
26 3377693
26 3377937
26 3378056
26 3378073
26 3378138
26 3378458
26 3378520
26 3378522
26 3379056
26 3379220
26 3379239
26 3379335
26 3379457
26 3379659
26 3379892
26 3379945
26 3379972
26 3380178
26 3380214
26 3380715
26 3381124
26 3383278
26 3383498
26 3383560
26 3383846
26 3383861
26 3383911
26 3384230
26 3384855
26 3384859
26 3384864
26 3384901
26 3384971
26 3385099
26 3385172
26 3385235
26 3385298
26 3385440
26 3385551
26 3385578
26 3385591
26 3385601
26 3385607
26 3385699
26 3385722
26 3385747
26 3385748
26 3385927
26 3385945
26 3385980
26 3386013
26 3386167
26 3386185
26 3386196
26 3386255
26 3386326
26 3386350
26 3386415
26 3386450
26 3386671
26 3386680
26 3386708
26 3386714
26 3386715
26 3386716
26 3386831
26 3386857
26 3386898
26 3386921
26 3387362
26 3387392
26 3387702
26 3387768
26 3387835
26 3387855
26 3387942
26 3388290
26 3388337
26 3388390
26 3388433
26 3388436
26 3388460
26 3388496
26 3388615
26 3388708
26 3388724
26 3388763
26 3388781
26 3388807
26 3388827
26 3388842
26 3388894
26 3388899
26 3388932
26 3388944
26 3389156
26 3389295
26 3389302
26 3389415
26 3389535
26 3389604
26 3389638
26 3389671
26 3389675
26 3389794
26 3389853
26 3389876
26 3389881
26 3389883
26 3389884
26 3389992
26 3390013
26 3390252
26 3391756
26 3391776
26 3391918
26 3393223
26 3393319
26 3393403
26 3394081
26 3394238
26 3394256
26 3394453
26 3394459
26 3394944
26 3395227
26 3396023
26 3396534
26 3396843
26 3396914
26 3397154
26 3397155
26 3397366
26 3397824
26 3398426
26 3398465
26 3398608
26 3399550
26 3400087
26 3400562
26 3400743
26 3401861
26 3401919
26 3402488
26 3402503
26 3402770
26 3402811
26 3402883
26 3403123
26 3403351
26 3403354
26 3404321
26 3404611
26 3404956
26 3404984
26 3405322
26 3406413
26 3407350
26 3407541
26 3407613
26 3407738
26 3408046
26 3408191
26 3408528
26 3408825
26 3410398
26 3410772
26 3410980
26 3411418
26 3411775
26 3411962
26 3412374
26 3412433
26 3412731
26 3412947
26 3412967
26 3412972
26 3413087
26 3413381
26 3413673
26 3413725
26 3413834
26 3413966
26 3414040
26 3414329
26 3414413
26 3414537
26 3414767
26 3414866
26 3414920
26 3414944
26 3415141
26 3415152
26 3415328
26 3415341
26 3415363
26 3415372
26 3415373
26 3415387
26 3415459
26 3415508
26 3415638
26 3415647
26 3415681
26 3415695
26 3415812
26 3416415
26 3416437
26 3416823
26 3416884
26 3417232
26 3417314
26 3417545
26 3417722
26 3418055
26 3418066
26 3418198
26 3418683
26 3418698
26 3418740
26 3418755
26 3418896
26 3418956
26 3418989
26 3419005
26 3419078
26 3419183
26 3419186
26 3419207
26 3419243
26 3422161
26 3422377
26 3422449
26 3422800
26 3422805
26 3423482
26 3423924
26 3423971
26 3424073
26 3424110
26 3424138
26 3424228
26 3424300
26 3424474
26 3424668
26 3424821
26 3424889
26 3425032
26 3425052
26 3425092
26 3425227
26 3425245
26 3425325
26 3425374
26 3425459
26 3426638
26 3426650
26 3428517
26 3428790
26 3428814
26 3428827
26 3428894
26 3428995
26 3429057
26 3429090
26 3429215
26 3429249
26 3429400
26 3429419
26 3429495
26 3429539
26 3429551
26 3429567
26 3429579
26 3429662
26 3429672
26 3429676
26 3429781
26 3429832
26 3429906
26 3429943
26 3429968
26 3430153
26 3430431
26 3430454
26 3430469
26 3430537
26 3430627
26 3430643
26 3430724
26 3430841
26 3430929
26 3431064
26 3431098
26 3431101
26 3431172
26 3431262
26 3431277
26 3431388
26 3431397
26 3431428
26 3431550
26 3431766
26 3432794
26 3433370
26 3433454
26 3433684
26 3434937
26 3435575
26 3436325
26 3436442
26 3436761
26 3437145
26 3437618
26 3437968
26 3438404
26 3438480
26 3438602
26 3439511
26 3439521
26 3439644
26 3439910
26 3440080
26 3440885
26 3441255
26 3441669
26 3442181
26 3442564
26 3442803
26 3443242
26 3443410
26 3443449
26 3444147
26 3444197
26 3444344
26 3448568
26 3448657
26 3449887
26 3449903
26 3451340
26 3451425
26 3451566
26 3452546
26 3452568
26 3452719
26 3452774
26 3453108
26 3453568
26 3453619
26 3453799
26 3454029
26 3455518
26 3455618
26 3456713
26 3456773
26 3462707
26 3463873
26 3464144
26 3464473
26 3466582
26 3467350
26 3467564
26 3467577
26 3467923
26 3468248
26 3468276
26 3468343
26 3468354
26 3468678
26 3470183
26 3473158
26 3473779
26 3474616
26 3476028
26 3476051
26 3476420
26 3476690
26 3476743
26 3476804
26 3476848
26 3477858
26 3478063
26 3478212
26 3478884
26 3479202
26 3479226
26 3479418
26 3480906
26 3480948
26 3481018
26 3481150
26 3481158
26 3481205
26 3481692
26 3482199
26 3482221
26 3482354
26 3483078
26 3483440
26 3483659
26 3483973
26 3484252
26 3484731
26 3484871
26 3485138
26 3486162
26 3486730
26 3489853
26 3489893
26 3490021
26 3490503
26 3490631
26 3490662
26 3490714
26 3491125
26 3491299
26 3491741
26 3491830
26 3491850
26 3491927
26 3491928
26 3491986
26 3492152
26 3492666
26 3503425
26 3504021
26 3504076
26 3504085
26 3508342
26 3508355
26 3508460
26 3508591
26 3508592
26 3508614
26 3508639
26 3508641
26 3508661
26 3508701
26 3508738
26 3508756
26 3508762
26 3508797
26 3508918
26 3509056
26 3509094
26 3509134
26 3509167
26 3509201
26 3509203
26 3509287
26 3509288
26 3509307
26 3509348
26 3509356
26 3509382
26 3509424
26 3509436
26 3509491
26 3509516
26 3509525
26 3510659
26 3510882
26 3510898
26 3510919
26 3510934
26 3511421
26 3511445
26 3511474
26 3511589
26 3511643
26 3511940
26 3511941
26 3511969
26 3511979
26 3512235
26 3512426
26 3513106
26 3513187
26 3513244
26 3513282
26 3513296
26 3513329
26 3513350
26 3513409
26 3513458
26 3513459
26 3513462
26 3514199
26 3514232
26 3514252
26 3514314
26 3514336
26 3515736
26 3515757
26 3515996
26 3516130
26 3516220
26 3516661
26 3516980
26 3516985
26 3517074
26 3517269
26 3517372
26 3517391
26 3517449
26 3517477
26 3518078
26 3518126
26 3518131
26 3518151
26 3518198
26 3518210
26 3518821
26 3518837
26 3518856
26 3518864
26 3518883
26 3518962
26 3518971
26 3518982
26 3519011
26 3519026
26 3519028
26 3519311
26 3519318
26 3519401
26 3519484
26 3519503
26 3519637
26 3519650
26 3519769
26 3519960
26 3520018
26 3520031
26 3520081
26 3520886
26 3520895
26 3520915
26 3520926
26 3520935
26 3520967
26 3520976
26 3520977
26 3521005
26 3521066
26 3521135
26 3521175
26 3521219
26 3521322
26 3521336
26 3521533
26 3521633
26 3523952
26 3523961
26 3524101
26 3524122
26 3524162
26 3524230
26 3524345
26 3524369
26 3524422
26 3524424
26 3524467
26 3524510
26 3524514
26 3524721
26 3524793
26 3524798
26 3525180
26 3525228
26 3525269
26 3525359
26 3525536
26 3525686
26 3525699
26 3525867
26 3525924
26 3525943
26 3526095
26 3526099
26 3526115
26 3526368
26 3526391
26 3526471
26 3526491
26 3526653
26 3526916
26 3526918
26 3526977
26 3526989
26 3526999
26 3527049
26 3527066
26 3527115
26 3527168
26 3527174
26 3527220
26 3527228
26 3527297
26 3527397
26 3527398
26 3527423
26 3527434
26 3527444
26 3527449
26 3527765
26 3527779
26 3527848
26 3527865
26 3527871
26 3527928
26 3527946
26 3527956
26 3527958
26 3528027
26 3528050
26 3528086
26 3528088
26 3528110
26 3528132
26 3528145
26 3528164
26 3528188
26 3528232
26 3528254
26 3528289
26 3528406
26 3528433
26 3528466
26 3528540
26 3528785
26 3528819
26 3528946
26 3529191
26 3529210
26 3529295
26 3529368
26 3529389
26 3529547
26 3529566
26 3529569
26 3529577
26 3529674
26 3529698
26 3529706
26 3529752
26 3534289
26 3534951
26 3535164
26 3535198
26 3535285
26 3535329
26 3535362
26 3535405
26 3535499
26 3535643
26 3535778
26 3536234
26 3536253
26 3536279
26 3536332
26 3536339
26 3536356
26 3536417
26 3536517
26 3536565
26 3536626
26 3536712
26 3536802
26 3536824
26 3536841
26 3536889
26 3536907
26 3536969
26 3537049
26 3537731
26 3537778
26 3539321
26 3539479
26 3539503
26 3539865
26 3539967
26 3540109
26 3540354
26 3540414
26 3540841
26 3541044
26 3541156
26 3541216
26 3541218
26 3541289
26 3541296
26 3541329
26 3541448
26 3541596
26 3541599
26 3541692
26 3541698
26 3542072
26 3542190
26 3542218
26 3542230
26 3542352
26 3542704
26 3543002
26 3543028
26 3543252
26 3543319
26 3543392
26 3543446
26 3543452
26 3543489
26 3543750
26 3543903
26 3543945
26 3544021
26 3544177
26 3544224
26 3544327
26 3544357
26 3544454
26 3544456
26 3544457
26 3544467
26 3544469
26 3544476
26 3544599
26 3544709
26 3545008
26 3545358
26 3545362
26 3545533
26 3545673
26 3545703
26 3545876
26 3545919
26 3545933
26 3546020
26 3546178
26 3546945
26 3547107
26 3547124
26 3547216
26 3549764
26 3549841
26 3551933
26 3551987
26 3552082
26 3552126
26 3552134
26 3552190
26 3552273
26 3552485
26 3552582
26 3552787
26 3552902
26 3553104
26 3553115
26 3553202
26 3553621
26 3553708
26 3553896
26 3554755
26 3555505
26 3555585
26 3555998
26 3556474
26 3557641
26 3557647
26 3558746
26 3559976
26 3560015
26 3560351
26 3560892
26 3560973
26 3562991
26 3563583
26 3563737
26 3564255
26 3564592
26 3564650
26 3564849
26 3565217
26 3565232
26 3565562
26 3566033
26 3566044
26 3566047
26 3566618
26 3566644
26 3567175
26 3567280
26 3567752
26 3568311
26 3568339
26 3568469
26 3568487
26 3568540
26 3568683
26 3569463
26 3569780
26 3569790
26 3569889
26 3569893
26 3569975
26 3569978
26 3570036
26 3570304
26 3570523
26 3570637
26 3570638
26 3570686
26 3570687
26 3570829
26 3571829
26 3571917
26 3572202
26 3572277
26 3572499
26 3572501
26 3572533
26 3572608
26 3573070
26 3573072
26 3573576
26 3573646
26 3573923
26 3574294
26 3575421
26 3575485
26 3575596
26 3575741
26 3575967
26 3576091
26 3576096
26 3576322
26 3576326
26 3576418
26 3576426
26 3576589
26 3576864
26 3576909
26 3576999
26 3577008
26 3577059
26 3577179
26 3577183
26 3577498
26 3577506
26 3577666
26 3577686
26 3577743
26 3577785
26 3577786
26 3578075
26 3578121
26 3578177
26 3578253
26 3578581
26 3578636
26 3578959
26 3578963
26 3579079
26 3579090
26 3579217
26 3579226
26 3579333
26 3579342
26 3579348
26 3581083
26 3581266
26 3581326
26 3582143
26 3582252
26 3582284
26 3582302
26 3582908
26 3582974
26 3583043
26 3583180
26 3583186
26 3583192
26 3583214
26 3583296
26 3583339
26 3583341
26 3583408
26 3583427
26 3583596
26 3583627
26 3583815
26 3583835
26 3583952
26 3583963
26 3584175
26 3584904
26 3584919
26 3585009
26 3585076
26 3585270
26 3585342
26 3585431
26 3585433
26 3585459
26 3585478
26 3585536
26 3585636
26 3585674
26 3585747
26 3586808
26 3587110
26 3587216
26 3587506
26 3587591
26 3587740
26 3587761
26 3587931
26 3588145
26 3588244
26 3588446
26 3588552
26 3588667
26 3588836
26 3588889
26 3588899
26 3589039
26 3589120
26 3589238
26 3589420
26 3589528
26 3589694
26 3589738
26 3589770
26 3589805
26 3589933
26 3590031
26 3590090
26 3590108
26 3590151
26 3590219
26 3590255
26 3590298
26 3590307
26 3590664
26 3590687
26 3590722
26 3590870
26 3590947
26 3590951
26 3590962
26 3591029
26 3591069
26 3591281
26 3591332
26 3591480
26 3591684
26 3591864
26 3592005
26 3592263
26 3592324
26 3592725
26 3592879
26 3593707
26 3594242
26 3594564
26 3594592
26 3594868
26 3595119
26 3595155
26 3595329
26 3595369
26 3595378
26 3595534
26 3595535
26 3595655
26 3596364
26 3596365
26 3598296
26 3598336
26 3598575
26 3599157
26 3599568
26 3600345
26 3600402
26 3602898
26 3602990
26 3603148
26 3603568
26 3604372
26 3604509
26 3604724
26 3604757
26 3604791
26 3605130
26 3605271
26 3605460
26 3606776
26 3607097
26 3607613
26 3607997
26 3608298
26 3608782
26 3609205
26 3609206
26 3609892
26 3610055
26 3610348
26 3610517
26 3610656
26 3610699
26 3611149
26 3611224
26 3611375
26 3611391
26 3611511
26 3611733
26 3612189
26 3616444
26 3616516
26 3616599
26 3616670
26 3616745
26 3617381
26 3617466
26 3617654
26 3617913
26 3618092
26 3618738
26 3618742
26 3618892
26 3619053
26 3619069
26 3619071
26 3619456
26 3619931
26 3620344
26 3620419
26 3620430
26 3620484
26 3620525
26 3620947
26 3621267
26 3621316
26 3621338
26 3621363
26 3621381
26 3621383
26 3621484
26 3621603
26 3621642
26 3621659
26 3621677
26 3621703
26 3621706
26 3621872
26 3621873
26 3621883
26 3621930
26 3622093
26 3622110
26 3622372
26 3622464
26 3622803
26 3622918
26 3622973
26 3623733
26 3623854
26 3624357
26 3624486
26 3625980
26 3626309
26 3626452
26 3626458
26 3627870
26 3627873
26 3627886
26 3627900
26 3628057
26 3628132
26 3628238
26 3628355
26 3628417
26 3628565
26 3628617
26 3628729
26 3628785
26 3629022
26 3629086
26 3629390
26 3629482
26 3629483
26 3629605
26 3629631
26 3629829
26 3629956
26 3630040
26 3630133
26 3630305
26 3630462
26 3630492
26 3630601
26 3630770
26 3630780
26 3630992
26 3631130
26 3631210
26 3631245
26 3631429
26 3631777
26 3631779
26 3631906
26 3632840
26 3632920
26 3632936
26 3632947
26 3637355
26 3637455
26 3637589
26 3637643
26 3637819
26 3637922
26 3637936
26 3638053
26 3638091
26 3638163
26 3638234
26 3638249
26 3638265
26 3638271
26 3638355
26 3638456
26 3638462
26 3638482
26 3638505
26 3638564
26 3638688
26 3638697
26 3638721
26 3638796
26 3638937
26 3638969
26 3638982
26 3638989
26 3639014
26 3639058
26 3639136
26 3639232
26 3639312
26 3639420
26 3639472
26 3639530
26 3639581
26 3639594
26 3639667
26 3639760
26 3639799
26 3639810
26 3640271
26 3640335
26 3640411
26 3640444
26 3640493
26 3640625
26 3640787
26 3640966
26 3641025
26 3641038
26 3641154
26 3641207
26 3641598
26 3641713
26 3641833
26 3641916
26 3642026
26 3642212
26 3642283
26 3642345
26 3642380
26 3642578
26 3643896
26 3643952
26 3644031
26 3644145
26 3644158
26 3644275
26 3644311
26 3644377
26 3644414
26 3644449
26 3644570
26 3644878
26 3645686
26 3647439
26 3647977
26 3648500
26 3648799
26 3651471
26 3651887
26 3651904
26 3652119
26 3653305
26 3655167
26 3656942
26 3656976
26 3657851
26 3658071
26 3658078
26 3658426
26 3659756
26 3660789
26 3660790
26 3660923
26 3661770
26 3662056
26 3662197
26 3662288
26 3662481
26 3662482
26 3662538
26 3662568
26 3662576
26 3662635
26 3662743
26 3662754
26 3662782
26 3662870
26 3662877
26 3662935
26 3662978
26 3663003
26 3663114
26 3663119
26 3663139
26 3671287
26 3671364
26 3671510
26 3671558
26 3671606
26 3671636
26 3671640
26 3671690
26 3671692
26 3671759
26 3671940
26 3671957
26 3672122
26 3672180
26 3672229
26 3672246
26 3672428
26 3672433
26 3672494
26 3672556
26 3672577
26 3672579
26 3673683
26 3673713
26 3673719
26 3673817
26 3673818
26 3673821
26 3673824
26 3674038
26 3674184
26 3674280
26 3674297
26 3674336
26 3674340
26 3674450
26 3676018
26 3676039
26 3676126
26 3676395
26 3676488
26 3676545
26 3676804
26 3676952
26 3676988
26 3677019
26 3677026
26 3677043
26 3677066
26 3677131
26 3677160
26 3677258
26 3677491
26 3677758
26 3677960
26 3677993
26 3678104
26 3678273
26 3678630
26 3678730
26 3678864
26 3678944
26 3679033
26 3679042
26 3679123
26 3679160
26 3679228
26 3679286
26 3679440
26 3679484
26 3679510
26 3679591
26 3679603
26 3679638
26 3679751
26 3679795
26 3679851
26 3679864
26 3680249
26 3680363
26 3680364
26 3680365
26 3680648
26 3680722
26 3680804
26 3680864
26 3680917
26 3680972
26 3681021
26 3681066
26 3681203
26 3681302
26 3681613
26 3681794
26 3681821
26 3681826
26 3681860
26 3681884
26 3681918
26 3682193
26 3682260
26 3682263
26 3682321
26 3682423
26 3682510
26 3682708
26 3682828
26 3683771
26 3683817
26 3684319
26 3685108
26 3685985
26 3688908
26 3689658
26 3689894
26 3689946
26 3689970
26 3689980
26 3690162
26 3690293
26 3690368
26 3690747
26 3691447
26 3691463
26 3691645
26 3692092
26 3692224
26 3692616
26 3692714
26 3692886
26 3692889
26 3692892
26 3692955
26 3693033
26 3694125
26 3694705
26 3694711
26 3695854
26 3696067
26 3696430
26 3696507
26 3696563
26 3696603
26 3696907
26 3697315
26 3697932
26 3698668
26 3698993
26 3699224
26 3701280
26 3701283
26 3701312
26 3701377
26 3701472
26 3701499
26 3701549
26 3701826
26 3702209
26 3702460
26 3702796
26 3702800
26 3702979
26 3703097
26 3703194
26 3703247
26 3703261
26 3703262
26 3703766
26 3703801
26 3704053
26 3704266
26 3704283
26 3704398
26 3704402
26 3704407
26 3704420
26 3704504
26 3704653
26 3704672
26 3704675
26 3704691
26 3704779
26 3704875
26 3704876
26 3704975
26 3704984
26 3705034
26 3705119
26 3705178
26 3705187
26 3705473
26 3705492
26 3705523
26 3706109
26 3706168
26 3706224
26 3706231
26 3706232
26 3706242
26 3706254
26 3707841
26 3707865
26 3707885
26 3707920
26 3707949
26 3707974
26 3707979
26 3708013
26 3708112
26 3708145
26 3708167
26 3708256
26 3708267
26 3708284
26 3708320
26 3708347
26 3708348
26 3708355
26 3708416
26 3708551
26 3708573
26 3708592
26 3708594
26 3708628
26 3708796
26 3708802
26 3708899
26 3710693
26 3711078
26 3711131
26 3711308
26 3711338
26 3711372
26 3711418
26 3711422
26 3711433
26 3711586
26 3711643
26 3711773
26 3711789
26 3711819
26 3711937
26 3711981
26 3712082
26 3712087
26 3712158
26 3712228
26 3712420
26 3712454
26 3712473
26 3712474
26 3712507
26 3712541
26 3712544
26 3712574
26 3712587
26 3712707
26 3712754
26 3712765
26 3712876
26 3712940
26 3712988
26 3713002
26 3713008
26 3713157
26 3713174
26 3713429
26 3713493
26 3713519
26 3713703
26 3713846
26 3713967
26 3713976
26 3713988
26 3714025
26 3714032
26 3714158
26 3714182
26 3714191
26 3714244
26 3714410
26 3714801
26 3714878
26 3715040
26 3715149
26 3715407
26 3715428
26 3715441
26 3715621
26 3715623
26 3715711
26 3715841
26 3716063
26 3716118
26 3716586
26 3716713
26 3716780
26 3716817
26 3717029
26 3717033
26 3717048
26 3717244
26 3717360
26 3717374
26 3717375
26 3717401
26 3717402
26 3717624
26 3717667
26 3717696
26 3717767
26 3717946
26 3717947
26 3717950
26 3718178
26 3718307
26 3718463
26 3719003
26 3719277
26 3719425
26 3719470
26 3719508
26 3719549
26 3719989
26 3720018
26 3720089
26 3720166
26 3720169
26 3720212
26 3720830
26 3720869
26 3720963
26 3721027
26 3721038
26 3721092
26 3721128
26 3721132
26 3721475
26 3721547
26 3721574
26 3721634
26 3721971
26 3722025
26 3722081
26 3722207
26 3722295
26 3722532
26 3722779
26 3723065
26 3723366
26 3723573
26 3724768
26 3724782
26 3724842
26 3724878
26 3724880
26 3725067
26 3725070
26 3725073
26 3725080
26 3725165
26 3725184
26 3725364
26 3725365
26 3725390
26 3725445
26 3725452
26 3725494
26 3725558
26 3726265
26 3726284
26 3726946
26 3727035
26 3727067
26 3727107
26 3727363
26 3727411
26 3727412
26 3727423
26 3727744
26 3727841
26 3728153
26 3728277
26 3728373
26 3728393
26 3728394
26 3728401
26 3728547
26 3729151
26 3729877
26 3730119
26 3730239
26 3730361
26 3730614
26 3730620
26 3730628
26 3730659
26 3730665
26 3730765
26 3730947
26 3731234
26 3731321
26 3731349
26 3731396
26 3731497
26 3731534
26 3731545
26 3731552
26 3734737
26 3734799
26 3734853
26 3734874
26 3734902
26 3735082
26 3735190
26 3735284
26 3735385
26 3735623
26 3735672
26 3736526
26 3736596
26 3736598
26 3736629
26 3736721
26 3736785
26 3736790
26 3736801
26 3736818
26 3736823
26 3736979
26 3737023
26 3737043
26 3737066
26 3737084
26 3737116
26 3737157
26 3737196
26 3737260
26 3737265
26 3737299
26 3737344
26 3737348
26 3737416
26 3737422
26 3737592
26 3737665
26 3738029
26 3738166
26 3738279
26 3738478
26 3738492
26 3738536
26 3738590
26 3738693
26 3738694
26 3738734
26 3738843
26 3738860
26 3738888
26 3738964
26 3739159
26 3739206
26 3739310
26 3739335
26 3739588
26 3739703
26 3739850
26 3739853
26 3740071
26 3740422
26 3740487
26 3740525
26 3740555
26 3740672
26 3740682
26 3740699
26 3741792
26 3741915
26 3742145
26 3742329
26 3742346
26 3742420
26 3742563
26 3742839
26 3742904
26 3743071
26 3743312
26 3743346
26 3743460
26 3744301
26 3746760
26 3746905
26 3746907
26 3746931
26 3746979
26 3746984
26 3747027
26 3747044
26 3747275
26 3747310
26 3747328
26 3747542
26 3747637
26 3747680
26 3747734
26 3747753
26 3747865
26 3748180
26 3748257
26 3748306
26 3748343
26 3748348
26 3748378
26 3748458
26 3749032
26 3749077
26 3749280
26 3749311
26 3749388
26 3749437
26 3749961
26 3749997
26 3750014
26 3750055
26 3750141
26 3750186
26 3750250
26 3750290
26 3750306
26 3750365
26 3750580
26 3750615
26 3750685
26 3750693
26 3750731
26 3750825
26 3750859
26 3750892
26 3750976
26 3751082
26 3751138
26 3751151
26 3751245
26 3751253
26 3751295
26 3751339
26 3751387
26 3751756
26 3751828
26 3751892
26 3751925
26 3751972
26 3752100
26 3752285
26 3752294
26 3752339
26 3752624
26 3752908
26 3752953
26 3753073
26 3753089
26 3753110
26 3753224
26 3753239
26 3753293
26 3753314
26 3753337
26 3753373
26 3753420
26 3753488
26 3753504
26 3753522
26 3753527
26 3753531
26 3753532
26 3753568
26 3753583
26 3753597
26 3753650
26 3754175
26 3756228
26 3756241
26 3756402
26 3756429
26 3756597
26 3756678
26 3756812
26 3756829
26 3756882
26 3757002
26 3757016
26 3757043
26 3757255
26 3757322
26 3757382
26 3757444
26 3757572
26 3757781
26 3757878
26 3758796
26 3760165
26 3760555
26 3760911
26 3761302
26 3761881
26 3762117
26 3762188
26 3762307
26 3762846
26 3763402
26 3763787
26 3765038
26 3766324
26 3766465
26 3766467
26 3766865
26 3766921
26 3767029
26 3767149
26 3767180
26 3767195
26 3767260
26 3767335
26 3767364
26 3767368
26 3767400
26 3767407
26 3767665
26 3767813
26 3767999
26 3768023
26 3768197
26 3768215
26 3768380
26 3768520
26 3768557
26 3768572
26 3768613
26 3768627
26 3768820
26 3768831
26 3768847
26 3768916
26 3768977
26 3769043
26 3769138
26 3769169
26 3769185
26 3769317
26 3769320
26 3769774
26 3770085
26 3770097
26 3770442
26 3772215
26 3772225
26 3772357
26 3772521
26 3772878
26 3772926
26 3773038
26 3774045
26 3774162
26 3774460
26 3774472
26 3774479
26 3775299
26 3775729
26 3775804
26 3776761
26 3777758
26 3777862
26 3778727
26 3779324
26 3779802
26 3780707
26 3780994
26 3781866
26 3781935
26 3782190
26 3782316
26 3782566
26 3783888
26 3784451
26 3785828
26 3787627
26 3787780
26 3787992
26 3788017
26 3789427
26 3789491
26 3789665
26 3790842
26 3790985
26 3791106
26 3791278
26 3791525
26 3791686
26 3791943
26 3792086
26 3792141
26 3792228
26 3792332
26 3792358
26 3792545
26 3792808
26 3792819
26 3793876
26 3794268
26 3794400
26 3794410
26 3794590
26 3794769
26 3795792
26 3797566
26 3797603
26 3797754
26 3797892
26 3799320
26 3799407
26 3799532
26 3799605
26 3799625
26 3799648
26 3799915
26 3799949
26 3800160
26 3800259
26 3800261
26 3800331
26 3800343
26 3800461
26 3800473
26 3800475
26 3800517
26 3800599
26 3800627
26 3800667
26 3800668
26 3800702
26 3800712
26 3800722
26 3801388
26 3802432
26 3802699
26 3805972
26 3806192
26 3807035
26 3807222
26 3807955
26 3809307
26 3809479
26 3809600
26 3809702
26 3811113
26 3811204
26 3811208
26 3811218
26 3811231
26 3811234
26 3811462
26 3811471
26 3811611
26 3811881
26 3811899
26 3811938
26 3811941
26 3811949
26 3812000
26 3812035
26 3812036
26 3812063
26 3812086
26 3812175
26 3812199
26 3812226
26 3812485
26 3813087
26 3813869
26 3815055
26 3815785
26 3816075
26 3817740
26 3817934
26 3818943
26 3819343
26 3820217
26 3820908
26 3823546
26 3823630
26 3825111
26 3825327
26 3827059
26 3827287
26 3827478
26 3830506
26 3833539
26 3834421
26 3836580
26 3837345
26 3837565
26 3837777
26 3844102
26 3846275
26 3846505
26 3846598
26 3846636
26 3846661
26 3846756
26 3846801
26 3846811
26 3846965
26 3847005
26 3847071
26 3847321
26 3847435
26 3847470
26 3847863
26 3848125
26 3848138
26 3848198
26 3848252
26 3848289
26 3849607
26 3849666
26 3849687
26 3850006
26 3850012
26 3850041
26 3850049
26 3850076
26 3850149
26 3850151
26 3850300
26 3850307
26 3850308
26 3850314
26 3850375
26 3850834
26 3850849
26 3851174
26 3851187
26 3851259
26 3851295
26 3851387
26 3851438
26 3851439
26 3851465
26 3851494
26 3851737
26 3851745
26 3851779
26 3851912
26 3852129
26 3852137
26 3852325
26 3852369
26 3852378
26 3852490
26 3852600
26 3852673
26 3852702
26 3852710
26 3852745
26 3852755
26 3852800
26 3852840
26 3852842
26 3852922
26 3853029
26 3853040
26 3853080
26 3853186
26 3853313
26 3853315
26 3853388
26 3853398
26 3853426
26 3853509
26 3853577
26 3853721
26 3854099
26 3854109
26 3854136
26 3854165
26 3854588
26 3854614
26 3854845
26 3854884
26 3854888
26 3854889
26 3854961
26 3855001
26 3855068
26 3855115
26 3855145
26 3855156
26 3855168
26 3855182
26 3855253
26 3855257
26 3855260
26 3855275
26 3855299
26 3855314
26 3855325
26 3855334
26 3855347
26 3855359
26 3855381
26 3855614
26 3855617
26 3855755
26 3855774
26 3855929
26 3855968
26 3856040
26 3856186
26 3856236
26 3856529
26 3856992
26 3858147
26 3858630
26 3858672
26 3858769
26 3858819
26 3858830
26 3858991
26 3859004
26 3859022
26 3859030
26 3859051
26 3859063
26 3859065
26 3859066
26 3859098
26 3859193
26 3859377
26 3859401
26 3859405
26 3859950
26 3859960
26 3859972
26 3861072
26 3861209
26 3861302
26 3861932
26 3862278
26 3862769
26 3863278
26 3863918
26 3864061
26 3867044
26 3867058
26 3867148
26 3867234
26 3867271
26 3867809
26 3867980
26 3868022
26 3868230
26 3868239
26 3868328
26 3868349
26 3868439
26 3869349
26 3869356
26 3869368
26 3869374
26 3869466
26 3869559
26 3869687
26 3869770
26 3869835
26 3869892
26 3869942
26 3869970
26 3870123
26 3870236
26 3870331
26 3870349
26 3870364
26 3870406
26 3870455
26 3870527
26 3870534
26 3870561
26 3870688
26 3870831
26 3871081
26 3871095
26 3871137
26 3871531
26 3871811
26 3871898
26 3871936
26 3871966
26 3872041
26 3872070
26 3872097
26 3872290
26 3872354
26 3872585
26 3872665
26 3872670
26 3872787
26 3872830
26 3872939
26 3873005
26 3873026
26 3873932
26 3873939
26 3873967
26 3875116
26 3875121
26 3875125
26 3875193
26 3875228
26 3875303
26 3875408
26 3875653
26 3875700
26 3875734
26 3875764
26 3875768
26 3875775
26 3881881
26 3881941
26 3881978
26 3882179
26 3882579
26 3882584
26 3882585
26 3884511
26 3884578
26 3884663
26 3884692
26 3884745
26 3884778
26 3885000
26 3885040
26 3885050
26 3885101
26 3885107
26 3885108
26 3885205
26 3885222
26 3885262
26 3885311
26 3885313
26 3885454
26 3885486
26 3885548
26 3885560
26 3885577
26 3885587
26 3885649
26 3885670
26 3885720
26 3885731
26 3885771
26 3885807
26 3885824
26 3885864
26 3885866
26 3886094
26 3886106
26 3886127
26 3886218
26 3886224
26 3886339
26 3886439
26 3886514
26 3886613
26 3886633
26 3886667
26 3886712
26 3886956
26 3887036
26 3887044
26 3887082
26 3887115
26 3887153
26 3887201
26 3887224
26 3887313
26 3887345
26 3887371
26 3887399
26 3887446
26 3887490
26 3887570
26 3887768
26 3887781
26 3887851
26 3887855
26 3887989
26 3888068
26 3888114
26 3888141
26 3888193
26 3888213
26 3888229
26 3888232
26 3888316
26 3888520
26 3888559
26 3888684
26 3888686
26 3888689
26 3888693
26 3888696
26 3888753
26 3888767
26 3888984
26 3889188
26 3889192
26 3889291
26 3889407
26 3889442
26 3889557
26 3889606
26 3889706
26 3889731
26 3890013
26 3890048
26 3890137
26 3890256
26 3890294
26 3890316
26 3890384
26 3890407
26 3890465
26 3890505
26 3890517
26 3890766
26 3890934
26 3890977
26 3891011
26 3891022
26 3891084
26 3891580
26 3891584
26 3891627
26 3891695
26 3891744
26 3891748
26 3891877
26 3892013
26 3892134
26 3892142
26 3892170
26 3892198
26 3892225
26 3892561
26 3892571
26 3892626
26 3892679
26 3892703
26 3893104
26 3893184
26 3893239
26 3893277
26 3893308
26 3893371
26 3893390
26 3893396
26 3893477
26 3893516
26 3893517
26 3893553
26 3893574
26 3893747
26 3893873
26 3894085
26 3894094
26 3894365
26 3894418
26 3894506
26 3894642
26 3894714
26 3894741
26 3894867
26 3894873
26 3894906
26 3894909
26 3895074
26 3895369
26 3895772
26 3895845
26 3896771
26 3896849
26 3897430
26 3897617
26 3898164
26 3899154
26 3899183
26 3899478
26 3900466
26 3901159
26 3902606
26 3902777
26 3904509
26 3904621
26 3904626
26 3904713
26 3904787
26 3904805
26 3904815
26 3904940
26 3905014
26 3905064
26 3905295
26 3905296
26 3905300
26 3905383
26 3905609
26 3905738
26 3905780
26 3906206
26 3906301
26 3906320
26 3906334
26 3906354
26 3906387
26 3906514
26 3906667
26 3906674
26 3906693
26 3906762
26 3906763
26 3906813
26 3906888
26 3906957
26 3907131
26 3907580
26 3907742
26 3907931
26 3908063
26 3908080
26 3908162
26 3908497
26 3908545
26 3909069
26 3909142
26 3909164
26 3909173
26 3909193
26 3909195
26 3909465
26 3909488
26 3909490
26 3909510
26 3909522
26 3909573
26 3909658
26 3909675
26 3909684
26 3909737
26 3909812
26 3909872
26 3909929
26 3910012
26 3910100
26 3910490
26 3910663
26 3911221
26 3911342
26 3911382
26 3911390
26 3913503
26 3913521
26 3913568
26 3913570
26 3913612
26 3913619
26 3913687
26 3913688
26 3913733
26 3913786
26 3913815
26 3913816
26 3913866
26 3913884
26 3913948
26 3913972
26 3913982
26 3913987
26 3914016
26 3914106
26 3914272
26 3914368
26 3914428
26 3914441
26 3914447
26 3916803
26 3917610
26 3917693
26 3917714
26 3917731
26 3917816
26 3918110
26 3918194
26 3918210
26 3918232
26 3918358
26 3918406
26 3918409
26 3918463
26 3918487
26 3918497
26 3918527
26 3918573
26 3918580
26 3918825
26 3918831
26 3918835
26 3918856
26 3918883
26 3918888
26 3918919
26 3919040
26 3919078
26 3919096
26 3919145
26 3919146
26 3919194
26 3919226
26 3919318
26 3919535
26 3919737
26 3919979
26 3920094
26 3920654
26 3920718
26 3920724
26 3920799
26 3920883
26 3921128
26 3921149
26 3921246
26 3921308
26 3921310
26 3921393
26 3921443
26 3921472
26 3921625
26 3921810
26 3921824
26 3922078
26 3922136
26 3922606
26 3922634
26 3922687
26 3922692
26 3923001
26 3923048
26 3923067
26 3923077
26 3923128
26 3923354
26 3923371
26 3923426
26 3923623
26 3923703
26 3923789
26 3923792
26 3923828
26 3923948
26 3924161
26 3924181
26 3924219
26 3924250
26 3924299
26 3924315
26 3924409
26 3924893
26 3924994
26 3925301
26 3925354
26 3926372
26 3927873
26 3927967
26 3928481
26 3928874
26 3932007
26 3932182
26 3932342
26 3933183
26 3933778
26 3933939
26 3934119
26 3934487
26 3935414
26 3937299
26 3937772
26 3937966
26 3938299
26 3938440
26 3938452
26 3938722
26 3938808
26 3939234
26 3939382
26 3939440
26 3939459
26 3939497
26 3939578
26 3939628
26 3939699
26 3939983
26 3941002
26 3941020
26 3941278
26 3941292
26 3941298
26 3941407
26 3941428
26 3941430
26 3941452
26 3941458
26 3941464
26 3941512
26 3941517
26 3941530
26 3941557
26 3941695
26 3941741
26 3941747
26 3941818
26 3942634
26 3942973
26 3943005
26 3943007
26 3943046
26 3945778
26 3945832
26 3946123
26 3946129
26 3946130
26 3946186
26 3946559
26 3946565
26 3946619
26 3946668
26 3946688
26 3946874
26 3946989
26 3947088
26 3947102
26 3947187
26 3947227
26 3947389
26 3947954
26 3948430
26 3948495
26 3948798
26 3949099
26 3949279
26 3949332
26 3949586
26 3949628
26 3949675
26 3950263
26 3950504
26 3950820
26 3950872
26 3950891
26 3951073
26 3951074
26 3951089
26 3951112
26 3951306
26 3953982
26 3954318
26 3954354
26 3954378
26 3954536
26 3954542
26 3954606
26 3954692
26 3954693
26 3954711
26 3954713
26 3954784
26 3954979
26 3955410
26 3955491
26 3955743
26 3955746
26 3955790
26 3955860
26 3955963
26 3956126
26 3956374
26 3956742
26 3956803
26 3956879
26 3956926
26 3956989
26 3957184
26 3957225
26 3957234
26 3957312
26 3957581
26 3957731
26 3957783
26 3957797
26 3957862
26 3958025
26 3958047
26 3958068
26 3958099
26 3958102
26 3958104
26 3958109
26 3958123
26 3958898
26 3959256
26 3959260
26 3959337
26 3959370
26 3959417
26 3959450
26 3959487
26 3959495
26 3959519
26 3959568
26 3959607
26 3959614
26 3959650
26 3959653
26 3959672
26 3959681
26 3959748
26 3959751
26 3959772
26 3959865
26 3959883
26 3959895
26 3959987
26 3960067
26 3960088
26 3960143
26 3960175
26 3960180
26 3960238
26 3960296
26 3960495
26 3960539
26 3960655
26 3960831
26 3960919
26 3960925
26 3960933
26 3960963
26 3961061
26 3961090
26 3961152
26 3961451
26 3961473
26 3961485
26 3961608
26 3961791
26 3961797
26 3961929
26 3961972
26 3961974
26 3961977
26 3961992
26 3962274
26 3962326
26 3962367
26 3963147
26 3963193
26 3963700
26 3963958
26 3963966
26 3964019
26 3964060
26 3964090
26 3964163
26 3964164
26 3964311
26 3964545
26 3964587
26 3964668
26 3964705
26 3964785
26 3964826
26 3964890
26 3965031
26 3965101
26 3965191
26 3965209
26 3966004
26 3966701
26 3967148
26 3967267
26 3967304
26 3967587
26 3967895
26 3967917
26 3967935
26 3968188
26 3968660
26 3968872
26 3968878
26 3968997
26 3969222
26 3969286
26 3970039
26 3970163
26 3970459
26 3970654
26 3970656
26 3970815
26 3971036
26 3971240
26 3971855
26 3972810
26 3972838
26 3972839
26 3972842
26 3973183
26 3973313
26 3973632
26 3973644
26 3973688
26 3973741
26 3973755
26 3973766
26 3974297
26 3974319
26 3974373
26 3974439
26 3974455
26 3974456
26 3974457
26 3974869
26 3974980
26 3974992
26 3975133
26 3975145
26 3975230
26 3975338
26 3975478
26 3975600
26 3975624
26 3975655
26 3975865
26 3975999
26 3976024
26 3976041
26 3976230
26 3976490
26 3977652
26 3978116
26 3978124
26 3978179
26 3978185
26 3978220
26 3978261
26 3978570
26 3978629
26 3978719
26 3978769
26 3978783
26 3978790
26 3978797
26 3978799
26 3978800
26 3978975
26 3978982
26 3978989
26 3979019
26 3979023
26 3979036
26 3979040
26 3979047
26 3979051
26 3979082
26 3979115
26 3979121
26 3979131
26 3979154
26 3979357
26 3979429
26 3979436
26 3979617
26 3979645
26 3979667
26 3979697
26 3979746
26 3979832
26 3979837
26 3979852
26 3979888
26 3981639
26 3981658
26 3981787
26 3981823
26 3981853
26 3981878
26 3981945
26 3981971
26 3981984
26 3982393
26 3982438
26 3982552
26 3982779
26 3983309
26 3983383
26 3983459
26 3983508
26 3983575
26 3983638
26 3983701
26 3983866
26 3984159
26 3984160
26 3984341
26 3984433
26 3984476
26 3984707
26 3986119
26 3986279
26 3986459
26 3986606
26 3986813
26 3989785
26 3990025
26 3990188
26 3990313
26 3990340
26 3990482
26 3990737
26 3990750
26 3990766
26 3990937
26 3990983
26 3991017
26 3991048
26 3991447
26 3991548
26 3991553
26 3991582
26 3991718
26 3992020
26 3992080
26 3992083
26 3992245
26 3992287
26 3992332
26 3992337
26 3992393
26 3992473
26 3992529
26 3992534
26 3992559
26 3992608
26 3992634
26 3992676
26 3992679
26 3992908
26 3993054
26 3993216
26 3993738
26 3994757
26 3994820
26 3995139
26 3996102
26 3996289
26 3996490
26 3996529
26 3996719
26 3996857
26 3996904
26 3997228
26 3997435
26 3997610
26 3997771
26 3997792
26 3997947
26 3998344
26 3998486
26 3998489
26 3998611
26 3998691
26 3998734
26 3998795
26 3998922
26 3999036
26 3999056
26 3999148
26 3999223
26 3999245
26 3999263
26 3999289
26 3999300
26 3999397
26 3999429
26 3999521
26 3999553
26 3999577
26 3999618
26 3999649
26 3999665
26 3999693
26 3999696
26 3999748
26 3999851
26 3999914
26 3999978
26 4000052
26 4000075
26 4000083
26 4000132
26 4000149
26 4000409
26 4000629
26 4000722
26 4000829
26 4000844
26 4001177
26 4001178
26 4001379
26 4001392
26 4001482
26 4001500
26 4001714
26 4001787
26 4001815
26 4001917
26 4001940
26 4001943
26 4001971
26 4001990
26 4002027
26 4002054
26 4002087
26 4002092
26 4002097
26 4002304
26 4002310
26 4002570
26 4002571
26 4002611
26 4002643
26 4002652
26 4002712
26 4002790
26 4002847
26 4002905
26 4003124
26 4003280
26 4003364
26 4003419
26 4003432
26 4003601
26 4004021
26 4004215
26 4005182
26 4005293
26 4005311
26 4006444
26 4006455
26 4006533
26 4006584
26 4006590
26 4006617
26 4006652
26 4006710
26 4006725
26 4006824
26 4006848
26 4006850
26 4007036
26 4007038
26 4007233
26 4007277
26 4007290
26 4007358
26 4007429
26 4007448
26 4007453
26 4007619
26 4007639
26 4007654
26 4007690
26 4007800
26 4007813
26 4007872
26 4007975
26 4008097
26 4008119
26 4008200
26 4008256
26 4008333
26 4008342
26 4008378
26 4008386
26 4008602
26 4008695
26 4008776
26 4008777
26 4008779
26 4008797
26 4008831
26 4008851
26 4008934
26 4008939
26 4008991
26 4009039
26 4009067
26 4009070
26 4009169
26 4009186
26 4009225
26 4009307
26 4009328
26 4009411
26 4009531
26 4009594
26 4009619
26 4009689
26 4009704
26 4009708
26 4009749
26 4009752
26 4009804
26 4009821
26 4009931
26 4009958
26 4009963
26 4009969
26 4010162
26 4010278
26 4010307
26 4010352
26 4010462
26 4010536
26 4010764
26 4010769
26 4010772
26 4010785
26 4010793
26 4010934
26 4010969
26 4010970
26 4010982
26 4011063
26 4011142
26 4011147
26 4011371
26 4011375
26 4011420
26 4011443
26 4011490
26 4011502
26 4011518
26 4011529
26 4011619
26 4011670
26 4011702
26 4012632
26 4012742
26 4012792
26 4012812
26 4012857
26 4012983
26 4013163
26 4013335
26 4013362
26 4013412
26 4013477
26 4013521
26 4013550
26 4013738
26 4013837
26 4013838
26 4013968
26 4014017
26 4014123
26 4014560
26 4014563
26 4014891
26 4014938
26 4014972
26 4015073
26 4015277
26 4015278
26 4015285
26 4015342
26 4015351
26 4015390
26 4015416
26 4015433
26 4015480
26 4015488
26 4015492
26 4015624
26 4015652
26 4015765
26 4015773
26 4015940
26 4016066
26 4016114
26 4017652
26 4017969
26 4018080
26 4018135
26 4018266
26 4018327
26 4018536
26 4018556
26 4018562
26 4018575
26 4018577
26 4018591
26 4018683
26 4019760
26 4019819
26 4020163
26 4020366
26 4020601
26 4020605
26 4020731
26 4020883
26 4021121
26 4021324
26 4021485
26 4021664
26 4021887
26 4022808
26 4023585
26 4023859
26 4024197
26 4024997
26 4025450
26 4027348
26 4027653
26 4029833
26 4030080
26 4030326
26 4030347
26 4030377
26 4030771
26 4030852
26 4030873
26 4031074
26 4031150
26 4031323
26 4031359
26 4031424
26 4031577
26 4031614
26 4031687
26 4031993
26 4032072
26 4032130
26 4032152
26 4032221
26 4032291
26 4032506
26 4032842
26 4033619
26 4034033
26 4034293
26 4034347
26 4034577
26 4034683
26 4034930
26 4035341
26 4035553
26 4035623
26 4035625
26 4035652
26 4035671
26 4035672
26 4035678
26 4035685
26 4035694
26 4035704
26 4035729
26 4035927
26 4036261
26 4036290
26 4036360
26 4036559
26 4036611
26 4036899
26 4036932
26 4036934
26 4036969
26 4037016
26 4037025
26 4037275
26 4037295
26 4037659
26 4037684
26 4037792
26 4037809
26 4037826
26 4037900
26 4037930
26 4038006
26 4038154
26 4038279
26 4038292
26 4038349
26 4038650
26 4039262
26 4039296
26 4039303
26 4039355
26 4039476
26 4039556
26 4039568
26 4039601
26 4039662
26 4039667
26 4039949
26 4039994
26 4040181
26 4040284
26 4040500
26 4040654
26 4040791
26 4041326
26 4041443
26 4042001
26 4043085
26 4043759
26 4043904
26 4043916
26 4044037
26 4045357
26 4046854
26 4047143
26 4047378
26 4047557
26 4047959
26 4048738
26 4048787
26 4048918
26 4048977
26 4049047
26 4049286
26 4049295
26 4049316
26 4049410
26 4049844
26 4050178
26 4050184
26 4050237
26 4050387
26 4050502
26 4050525
26 4050534
26 4050687
26 4050708
26 4050828
26 4051049
26 4051104
26 4051141
26 4051210
26 4051212
26 4051582
26 4052362
26 4052446
26 4052628
26 4052726
26 4052787
26 4052992
26 4053012
26 4053154
26 4053168
26 4053204
26 4053253
26 4053274
26 4053562
26 4053594
26 4053605
26 4055520
26 4055665
26 4055803
26 4056026
26 4056042
26 4056105
26 4056405
26 4056473
26 4056524
26 4056597
26 4057140
26 4057500
26 4057501
26 4057627
26 4057756
26 4058074
26 4058289
26 4058410
26 4058545
26 4058546
26 4058842
26 4059102
26 4059177
26 4061426
26 4061439
26 4062356
26 4062509
26 4062510
26 4062539
26 4062551
26 4062670
26 4062753
26 4062832
26 4062939
26 4062965
26 4063035
26 4063094
26 4063117
26 4063121
26 4063550
26 4063786
26 4063804
26 4063831
26 4063838
26 4064007
26 4064015
26 4064623
26 4064627
26 4064731
26 4064759
26 4064917
26 4064928
26 4065320
26 4065345
26 4065377
26 4065405
26 4065434
26 4065447
26 4065643
26 4065694
26 4065719
26 4066032
26 4066080
26 4066081
26 4066096
26 4066128
26 4066230
26 4066546
26 4066601
26 4066665
26 4066912
26 4066921
26 4067045
26 4068858
26 4068869
26 4068958
26 4068962
26 4069355
26 4069525
26 4069527
26 4069736
26 4069810
26 4069922
26 4070476
26 4070489
26 4070701
26 4070808
26 4070939
26 4070975
26 4071088
26 4071166
26 4071651
26 4071733
26 4071804
26 4072290
26 4074801
26 4074802
26 4074953
26 4076668
26 4079685
26 4080384
26 4080483
26 4080835
26 4082272
26 4086117
26 4086393
26 4086410
26 4086927
26 4087801
26 4088081
26 4090049
26 4092830
26 4092831
26 4092945
26 4093062
26 4093306
26 4093316
26 4093373
26 4093379
26 4093416
26 4093777
26 4094862
26 4094912
26 4098577
26 4098948
26 4098986
26 4099533
26 4099655
26 4099670
26 4100064
26 4100274
26 4100471
26 4100827
26 4101963
26 4102022
26 4102031
26 4102086
26 4102733
26 4102977
26 4103500
26 4103717
26 4103768
26 4104007
26 4104096
26 4104147
26 4107217
26 4109128
26 4109829
26 4110306
26 4110467
26 4110505
26 4110601
26 4110686
26 4110711
26 4110790
26 4111200
26 4111530
26 4112232
26 4112390
26 4112436
26 4112438
26 4112689
26 4112845
26 4112872
26 4112892
26 4112969
26 4113052
26 4113205
26 4113806
26 4113812
26 4113855
26 4113856
26 4113954
26 4114137
26 4114353
26 4114398
26 4114838
26 4115205
26 4115211
26 4115436
26 4115683
26 4116046
26 4116276
26 4116356
26 4116366
26 4116391
26 4116403
26 4116410
26 4116570
26 4116766
26 4116856
26 4116977
26 4117038
26 4117263
26 4117322
26 4117431
26 4117494
26 4117515
26 4117539
26 4117545
26 4117570
26 4117623
26 4117638
26 4117679
26 4117849
26 4117947
26 4117958
26 4118814
26 4118821
26 4119204
26 4119224
26 4119385
26 4119657
26 4119737
26 4121491
26 4122343
26 4122389
26 4122931
26 4123254
26 4123406
26 4123746
26 4123899
26 4126453
26 4126938
26 4127188
26 4127232
26 4127251
26 4127282
26 4127340
26 4127451
26 4127540
26 4127615
26 4127647
26 4128185
26 4128254
26 4128256
26 4129094
26 4129487
26 4129758
26 4129843
26 4129869
26 4130055
26 4130294
26 4130558
26 4130710
26 4130885
26 4131427
26 4131727
26 4131882
26 4132141
26 4132555
26 4133154
26 4133289
26 4133516
26 4133520
26 4133529
26 4133963
26 4134734
26 4134875
26 4134959
26 4134985
26 4135189
26 4135335
26 4136295
26 4136970
26 4138307
26 4138367
26 4138393
26 4138427
26 4138750
26 4138892
26 4139136
26 4139265
26 4139498
26 4139557
26 4140122
26 4140130
26 4140188
26 4140286
26 4140361
26 4140466
26 4140576
26 4140581
26 4140631
26 4140988
26 4141146
26 4141437
26 4141904
26 4141936
26 4142218
26 4142246
26 4142299
26 4142300
26 4142367
26 4142434
26 4142813
26 4142834
26 4142877
26 4142997
26 4143050
26 4143147
26 4143167
26 4143292
26 4143293
26 4143636
26 4144349
26 4145003
26 4146239
26 4146365
26 4146894
26 4147177
26 4147303
26 4147849
26 4148446
26 4149298
26 4149362
26 4149483
26 4149499
26 4149627
26 4149649
26 4149965
26 4149973
26 4150046
26 4150051
26 4150099
26 4150282
26 4150959
26 4151025
26 4151262
26 4151282
26 4151562
26 4152077
26 4154058
26 4154082
26 4154480
26 4154618
26 4154644
26 4154676
26 4154848
26 4154929
26 4155371
26 4156137
26 4156169
26 4157564
26 4157663
26 4157769
26 4158023
26 4158125
26 4158547
26 4158626
26 4158692
26 4158908
26 4158913
26 4158972
26 4158992
26 4159002
26 4159044
26 4159171
26 4159202
26 4159382
26 4159402
26 4159469
26 4159483
26 4159486
26 4159587
26 4159727
26 4159756
26 4159764
26 4159828
26 4159893
26 4159896
26 4159924
26 4160169
26 4160251
26 4160270
26 4160386
26 4160406
26 4160516
26 4160524
26 4160608
26 4160947
26 4160982
26 4161015
26 4161212
26 4161334
26 4161430
26 4161560
26 4161599
26 4161601
26 4161605
26 4161615
26 4161782
26 4161795
26 4161809
26 4162054
26 4162407
26 4162452
26 4163128
26 4163625
26 4166793
26 4167082
26 4167183
26 4167773
26 4168567
26 4169326
26 4169626
26 4169655
26 4169706
26 4170128
26 4170296
26 4170422
26 4170430
26 4170748
26 4171052
26 4171072
26 4171133
26 4171266
26 4171396
26 4171825
26 4171846
26 4171872
26 4172200
26 4172610
26 4172637
26 4172944
26 4173133
26 4173313
26 4173415
26 4173484
26 4173666
26 4173737
26 4173757
26 4173831
26 4174063
26 4174069
26 4174071
26 4174083
26 4174091
26 4174096
26 4174104
26 4174590
26 4175199
26 4175846
26 4175876
26 4176499
26 4177038
26 4177489
26 4178177
26 4178231
26 4178684
26 4178840
26 4179253
26 4179647
26 4179683
26 4180287
26 4180342
26 4180450
26 4180668
26 4180701
26 4181100
26 4181117
26 4181263
26 4181437
26 4181622
26 4181637
26 4181644
26 4181889
26 4181933
26 4181993
26 4182053
26 4182208
26 4182223
26 4182261
26 4182318
26 4182352
26 4182414
26 4182584
26 4182731
26 4182846
26 4182973
26 4183090
26 4183129
26 4183190
26 4183232
26 4183278
26 4183372
26 4183467
26 4183517
26 4183630
26 4183632
26 4183648
26 4183687
26 4185865
26 4185882
26 4186543
26 4186555
26 4186560
26 4186574
26 4186665
26 4186988
26 4187046
26 4187150
26 4187166
26 4187194
26 4187344
26 4187414
26 4187439
26 4187443
26 4187482
26 4187701
26 4187750
26 4187971
26 4188013
26 4188084
26 4188178
26 4188279
26 4188368
26 4188558
26 4188626
26 4188671
26 4188705
26 4188706
26 4188716
26 4188775
26 4188827
26 4188875
26 4188904
26 4188945
26 4188950
26 4188964
26 4189005
26 4189023
26 4189049
26 4189071
26 4189161
26 4189375
26 4190066
26 4190149
26 4190306
26 4190350
26 4190407
26 4190455
26 4190653
26 4190837
26 4191105
26 4191305
26 4191368
26 4191520
26 4191521
26 4191564
26 4191626
26 4191708
26 4191718
26 4191801
26 4191829
26 4191847
26 4191874
26 4191885
26 4191910
26 4191981
26 4191992
26 4191995
26 4192092
26 4192110
26 4192123
26 4192191
26 4192209
26 4192228
26 4192229
26 4192274
26 4192280
26 4192306
26 4192329
26 4192503
26 4192520
26 4192548
26 4192559
26 4192587
26 4192627
26 4192658
26 4192748
26 4192757
26 4192788
26 4192818
26 4193015
26 4193045
26 4193167
26 4193241
26 4193270
26 4193553
26 4193837
26 4193959
26 4194040
26 4194228
26 4194666
26 4195314
26 4195403
26 4195576
26 4195752
26 4195812
26 4196107
26 4196661
26 4197002
26 4197124
26 4197229
26 4197435
26 4197572
26 4197798
26 4197958
26 4197973
26 4198055
26 4198061
26 4198351
26 4198429
26 4198464
26 4198593
26 4198852
26 4198919
26 4199117
26 4199157
26 4199293
26 4199365
26 4200412
26 4200420
26 4200742
26 4200936
26 4200964
26 4201057
26 4201196
26 4201213
26 4201229
26 4201333
26 4201335
26 4201560
26 4201802
26 4202302
26 4202317
26 4202668
26 4203802
26 4203942
26 4204408
26 4205215
26 4206436
26 4206498
26 4206558
26 4206768
26 4206771
26 4206840
26 4206943
26 4206948
26 4207172
26 4207209
26 4207407
26 4207450
26 4207625
26 4207761
26 4208025
26 4208156
26 4208298
26 4208374
26 4208555
26 4208567
26 4208654
26 4208665
26 4208815
26 4208897
26 4208989
26 4209022
26 4209030
26 4209049
26 4209233
26 4209409
26 4209473
26 4209475
26 4209478
26 4209521
26 4209604
26 4209831
26 4209971
26 4210005
26 4210042
26 4210244
26 4211381
26 4211401
26 4211423
26 4211502
26 4211540
26 4211555
26 4211606
26 4211636
26 4211661
26 4211662
26 4211666
26 4211826
26 4211827
26 4211860
26 4211896
26 4211898
26 4211910
26 4212011
26 4212023
26 4212046
26 4212064
26 4212170
26 4212187
26 4212219
26 4212291
26 4212296
26 4212298
26 4212326
26 4212340
26 4212343
26 4212344
26 4212346
26 4212371
26 4212404
26 4212405
26 4212563
26 4213448
26 4213543
26 4217038
26 4220918
26 4221126
26 4221169
26 4221243
26 4221294
26 4221316
26 4221543
26 4221832
26 4222122
26 4222458
26 4222646
26 4222837
26 4222856
26 4223036
26 4223109
26 4223223
26 4223265
26 4223415
26 4223458
26 4223681
26 4224082
26 4224123
26 4224125
26 4224126
26 4224190
26 4224621
26 4224693
26 4224865
26 4225007
26 4225171
26 4225181
26 4225368
26 4225381
26 4225397
26 4225432
26 4225479
26 4225519
26 4227139
26 4229119
26 4229182
26 4230757
26 4231613
26 4232096
26 4232576
26 4232635
26 4232794
26 4233056
26 4233074
26 4233090
26 4233099
26 4233198
26 4233233
26 4233271
26 4233272
26 4233355
26 4233474
26 4233516
26 4233644
26 4233749
26 4234112
26 4234416
26 4234483
26 4234770
26 4234834
26 4234871
26 4234897
26 4235110
26 4235192
26 4235735
26 4235817
26 4235879
26 4236270
26 4236591
26 4236756
26 4236924
26 4236973
26 4237071
26 4237399
26 4237641
26 4237667
26 4237672
26 4237739
26 4237856
26 4238406
26 4238423
26 4238716
26 4238737
26 4238978
26 4239165
26 4239260
26 4239801
26 4240185
26 4240207
26 4240268
26 4240386
26 4240475
26 4240559
26 4240605
26 4240611
26 4240622
26 4240732
26 4240809
26 4241000
26 4241018
26 4241019
26 4241070
26 4241223
26 4241225
26 4241227
26 4241228
26 4241321
26 4241349
26 4241399
26 4241410
26 4241414
26 4241417
26 4241499
26 4241502
26 4241513
26 4241521
26 4241609
26 4241616
26 4241619
26 4241621
26 4241640
26 4241716
26 4241719
26 4241801
26 4241833
26 4241865
26 4241878
26 4241895
26 4241898
26 4242004
26 4242008
26 4242016
26 4242057
26 4242079
26 4242129
26 4242195
26 4242196
26 4242214
26 4242250
26 4242251
26 4242254
26 4242265
26 4242303
26 4242315
26 4242337
26 4242402
26 4242422
26 4242434
26 4242435
26 4242499
26 4242514
26 4242570
26 4242663
26 4242781
26 4242812
26 4242938
26 4242995
26 4243028
26 4243097
26 4243144
26 4243145
26 4243155
26 4243398
26 4244168
26 4244237
26 4244492
26 4244651
26 4245083
26 4245205
26 4245323
26 4246379
26 4246549
26 4246852
26 4246908
26 4246913
26 4247778
26 4247795
26 4247842
26 4247877
26 4248455
26 4248936
26 4249155
26 4251508
26 4251535
26 4252138
26 4252202
26 4254670
26 4255554
26 4255727
26 4255756
26 4255862
26 4256240
26 4256933
26 4257125
26 4258067
26 4258237
26 4258493
26 4258602
26 4258938
26 4259027
26 4259241
26 4259793
26 4259821
26 4259872
26 4260293
26 4260450
26 4262079
26 4262126
26 4262480
26 4262573
26 4262604
26 4262660
26 4262859
26 4263091
26 4263599
26 4263857
26 4263882
26 4264246
26 4266067
26 4266068
26 4266336
26 4266619
26 4266886
26 4267069
26 4267309
26 4267369
26 4267469
26 4267471
26 4267521
26 4267573
26 4267820
26 4268030
26 4268067
26 4268169
26 4268195
26 4268619
26 4268629
26 4268642
26 4268727
26 4268881
26 4268961
26 4269081
26 4269528
26 4269703
26 4269704
26 4270199
26 4271184
26 4271222
26 4271409
26 4271994
26 4272108
26 4272166
26 4272289
26 4272366
26 4272451
26 4272480
26 4272533
26 4272572
26 4272573
26 4272685
26 4272898
26 4272974
26 4273331
26 4273589
26 4273698
26 4273767
26 4273870
26 4274013
26 4274188
26 4274220
26 4274258
26 4274272
26 4274484
26 4275377
26 4275626
26 4276108
26 4276144
26 4276146
26 4276455
26 4276481
26 4276817
26 4277018
26 4277463
26 4277468
26 4277489
26 4278203
26 4278260
26 4278702
26 4279078
26 4279227
26 4279295
26 4279453
26 4279556
26 4279688
26 4279793
26 4280333
26 4280487
26 4280709
26 4280971
26 4281078
26 4281214
26 4281247
26 4281647
26 4281842
26 4281905
26 4282096
26 4282258
26 4282343
26 4282387
26 4282413
26 4282432
26 4282863
26 4282867
26 4283838
26 4283849
26 4283962
26 4285553
26 4286147
26 4287981
26 4289261
26 4289982
26 4290150
26 4290303
26 4290351
26 4290391
26 4290799
26 4295651
26 4295743
26 4295775
26 4295864
26 4296169
26 4296467
26 4296517
26 4296574
26 4298139
26 4298143
26 4298198
26 4298230
26 4298507
26 4298616
26 4298841
26 4298910
26 4298952
26 4299123
26 4299187
26 4299196
26 4299457
26 4299486
26 4299759
26 4299877
26 4299882
26 4300163
26 4300689
26 4300886
26 4301194
26 4303335
26 4305740
26 4305834
26 4306022
26 4306692
26 4307604
26 4307966
26 4308223
26 4308269
26 4308453
26 4308505
26 4308533
26 4308590
26 4308795
26 4309379
26 4309404
26 4309414
26 4309416
26 4309417
26 4309628
26 4309635
26 4309665
26 4310058
26 4310268
26 4310347
26 4310379
26 4310439
26 4310521
26 4310608
26 4310890
26 4310978
26 4311004
26 4311067
26 4311078
26 4311311
26 4312855
26 4313147
26 4313207
26 4313604
26 4314140
26 4314367
26 4316599
26 4317235
26 4319418
26 4319488
26 4319761
26 4319838
26 4319924
26 4319955
26 4320118
26 4320196
26 4320199
26 4320300
26 4320966
26 4321060
26 4321087
26 4321232
26 4321316
26 4321362
26 4321381
26 4321413
26 4321469
26 4321502
26 4321586
26 4321602
26 4321679
26 4321722
26 4321748
26 4321778
26 4321927
26 4321954
26 4322368
26 4322457
26 4322903
26 4326648
26 4327338
26 4327418
26 4327431
26 4327610
26 4327617
26 4327720
26 4328015
26 4328056
26 4328093
26 4328112
26 4328206
26 4328336
26 4328437
26 4328693
26 4328720
26 4328724
26 4328758
26 4328794
26 4328857
26 4328909
26 4328911
26 4329140
26 4329311
26 4329808
26 4329996
26 4330083
26 4330702
26 4330709
26 4330728
26 4330893
26 4330922
26 4330956
26 4331060
26 4331108
26 4331121
26 4331193
26 4331208
26 4331236
26 4331410
26 4331503
26 4331598
26 4331700
26 4332018
26 4332027
26 4332158
26 4332180
26 4332256
26 4332307
26 4332308
26 4332325
26 4332332
26 4332356
26 4332380
26 4332385
26 4332531
26 4332645
26 4332720
26 4332730
26 4332850
26 4332951
26 4333063
26 4333090
26 4333120
26 4333137
26 4333158
26 4333167
26 4333172
26 4333328
26 4333365
26 4333366
26 4333387
26 4333402
26 4333457
26 4333466
26 4333518
26 4333572
26 4333606
26 4333883
26 4334006
26 4334086
26 4334508
26 4334603
26 4334974
26 4335562
26 4335865
26 4336181
26 4336290
26 4337274
26 4337637
26 4338091
26 4338192
26 4338774
26 4339119
26 4339183
26 4339576
26 4339636
26 4339665
26 4339667
26 4339677
26 4339971
26 4339976
26 4340029
26 4340126
26 4340130
26 4340165
26 4340180
26 4340222
26 4340644
26 4340676
26 4340880
26 4340955
26 4341064
26 4341134
26 4341170
26 4341190
26 4341519
26 4341526
26 4341622
26 4341624
26 4341889
26 4341929
26 4342037
26 4342040
26 4342054
26 4342254
26 4342366
26 4342512
26 4342600
26 4342776
26 4342783
26 4342802
26 4342912
26 4342921
26 4342972
26 4343010
26 4343404
26 4343475
26 4343531
26 4343721
26 4344111
26 4344369
26 4344470
26 4344770
26 4344773
26 4345039
26 4345356
26 4345580
26 4345705
26 4345823
26 4347145
26 4347277
26 4347577
26 4347659
26 4347704
26 4347773
26 4347777
26 4348467
26 4348488
26 4348525
26 4348582
26 4348925
26 4349035
26 4349253
26 4349837
26 4349874
26 4349880
26 4349882
26 4349912
26 4349949
26 4350324
26 4350351
26 4350460
26 4350586
26 4350935
26 4351069
26 4351206
26 4351282
26 4351306
26 4352097
26 4352294
26 4352309
26 4352415
26 4352478
26 4353516
26 4353826
26 4354116
26 4354117
26 4354213
26 4354214
26 4354497
26 4354609
26 4354645
26 4354659
26 4354676
26 4354796
26 4355878
26 4355940
26 4356388
26 4356404
26 4356496
26 4356516
26 4356535
26 4356540
26 4356543
26 4357036
26 4357130
26 4357162
26 4357207
26 4357279
26 4357287
26 4357401
26 4357463
26 4357491
26 4357785
26 4357836
26 4357872
26 4357908
26 4357916
26 4358368
26 4358395
26 4358411
26 4359805
26 4359809
26 4359825
26 4360165
26 4360215
26 4360318
26 4362170
26 4362607
26 4362613
26 4362765
26 4363042
26 4363378
26 4363385
26 4363405
26 4363509
26 4363512
26 4363821
26 4364133
26 4364258
26 4364319
26 4364853
26 4364908
26 4364948
26 4364998
26 4365378
26 4365533
26 4365565
26 4366221
26 4366356
26 4366492
26 4366554
26 4366588
26 4366665
26 4366725
26 4366807
26 4366899
26 4367001
26 4367011
26 4367020
26 4367462
26 4367506
26 4367760
26 4368054
26 4368074
26 4368097
26 4368126
26 4368184
26 4368223
26 4368281
26 4368479
26 4368639
26 4368959
26 4369285
26 4369332
26 4369445
26 4369604
26 4369687
26 4369770
26 4369824
26 4369832
26 4369918
26 4371007
26 4371099
26 4371129
26 4371138
26 4371154
26 4371180
26 4373550
26 4373575
26 4373854
26 4373904
26 4374281
26 4374409
26 4374633
26 4374678
26 4374746
26 4374890
26 4374891
26 4374893
26 4374929
26 4374958
26 4375019
26 4375058
26 4375125
26 4375126
26 4375142
26 4375181
26 4375965
26 4375974
26 4376002
26 4376368
26 4376454
26 4376887
26 4376907
26 4376932
26 4377018
26 4377152
26 4377184
26 4377204
26 4377256
26 4377341
26 4377372
26 4377435
26 4377502
26 4377503
26 4377599
26 4377612
26 4377637
26 4377711
26 4377789
26 4377869
26 4377872
26 4377895
26 4377908
26 4377950
26 4378051
26 4378059
26 4378078
26 4378098
26 4378151
26 4378225
26 4378729
26 4378994
26 4379361
26 4379517
26 4379525
26 4379624
26 4379634
26 4379700
26 4379712
26 4379781
26 4379799
26 4379876
26 4380018
26 4380023
26 4380033
26 4380043
26 4380048
26 4380098
26 4380131
26 4380278
26 4380370
26 4380431
26 4381490
26 4381704
26 4381789
26 4382214
26 4382276
26 4382283
26 4382293
26 4382362
26 4382406
26 4382500
26 4382659
26 4382761
26 4382780
26 4382846
26 4382848
26 4382850
26 4382888
26 4382899
26 4382907
26 4382913
26 4382927
26 4382996
26 4382997
26 4383113
26 4383114
26 4383115
26 4383155
26 4383382
26 4383418
26 4383454
26 4383455
26 4383473
26 4383529
26 4384050
26 4384826
26 4385820
26 4386008
26 4386525
26 4387065
26 4388256
26 4388270
26 4393444
26 4393573
26 4393607
26 4393832
26 4393859
26 4393860
26 4393922
26 4394002
26 4394555
26 4394895
26 4395488
26 4395498
26 4395567
26 4395621
26 4395780
26 4395824
26 4395940
26 4395942
26 4395948
26 4395953
26 4396056
26 4396112
26 4396369
26 4396372
26 4396401
26 4396491
26 4396553
26 4396571
26 4396941
26 4397080
26 4397233
26 4397450
26 4397597
26 4397705
26 4397778
26 4397879
26 4397917
26 4398038
26 4398171
26 4398320
26 4398358
26 4398394
26 4398402
26 4398629
26 4398642
26 4398664
26 4398713
26 4398721
26 4398868
26 4398949
26 4399112
26 4399183
26 4399192
26 4399271
26 4399439
26 4399635
26 4399698
26 4400218
26 4400526
26 4400614
26 4400759
26 4400763
26 4400883
26 4401967
26 4402124
26 4402199
26 4402209
26 4402301
26 4402368
26 4402378
26 4402410
26 4402427
26 4402433
26 4402461
26 4402473
26 4402515
26 4402565
26 4402728
26 4402862
26 4403001
26 4403091
26 4403225
26 4403275
26 4403352
26 4403399
26 4403403
26 4403440
26 4403476
26 4403498
26 4403554
26 4403629
26 4403638
26 4403652
26 4403658
26 4403670
26 4404030
26 4404115
26 4404120
26 4404327
26 4404983
26 4405038
26 4405150
26 4405179
26 4405406
26 4405442
26 4407078
26 4407114
26 4407171
26 4407373
26 4407459
26 4407491
26 4407494
26 4407543
26 4407604
26 4407615
26 4407617
26 4407620
26 4408019
26 4408227
26 4408287
26 4408543
26 4408544
26 4408580
26 4408660
26 4408670
26 4408771
26 4408908
26 4409033
26 4409081
26 4409588
26 4409633
26 4410044
26 4410802
26 4410949
26 4410951
26 4411097
26 4411260
26 4411264
26 4411395
26 4411645
26 4411672
26 4411908
26 4412021
26 4412120
26 4413303
26 4413592
26 4413793
26 4413811
26 4413992
26 4414120
26 4414129
26 4414155
26 4414394
26 4414491
26 4414496
26 4414518
26 4414535
26 4414667
26 4414761
26 4414821
26 4414915
26 4414966
26 4415241
26 4415304
26 4415344
26 4415345
26 4415421
26 4415425
26 4415438
26 4415527
26 4415586
26 4415607
26 4415618
26 4415623
26 4415668
26 4415867
26 4415886
26 4416044
26 4416094
26 4416114
26 4416237
26 4416255
26 4416260
26 4416281
26 4416394
26 4416399
26 4416420
26 4416540
26 4416579
26 4416605
26 4416687
26 4416704
26 4416878
26 4416880
26 4417099
26 4417262
26 4417283
26 4417301
26 4417403
26 4417527
26 4417570
26 4417769
26 4417907
26 4418768
26 4419279
26 4419397
26 4419617
26 4420559
26 4421169
26 4421730
26 4422349
26 4422570
26 4422773
26 4422791
26 4424547
26 4424634
26 4425117
26 4425349
26 4425463
26 4425499
26 4426284
26 4426604
26 4428107
26 4428355
26 4428621
26 4429359
26 4429470
26 4429509
26 4429519
26 4429749
26 4429972
26 4430887
26 4430966
26 4431967
26 4432401
26 4432460
26 4432513
26 4432878
26 4433303
26 4433645
26 4433756
26 4434064
26 4434244
26 4434467
26 4434563
26 4434755
26 4435326
26 4435462
26 4435730
26 4435814
26 4436587
26 4436588
26 4436669
26 4436760
26 4436784
26 4436839
26 4437073
26 4437243
26 4437675
26 4437996
26 4438423
26 4438514
26 4438973
26 4439000
26 4439016
26 4440069
26 4440235
26 4440766
26 4440821
26 4441044
26 4441385
26 4441414
26 4441712
26 4442081
26 4442456
26 4442503
26 4442550
26 4442856
26 4443567
26 4443682
26 4444205
26 4444907
26 4445028
26 4445360
26 4445970
26 4447143
26 4447412
26 4449067
26 4449074
26 4450158
26 4450563
26 4451019
26 4451099
26 4451188
26 4451247
26 4451561
26 4451667
26 4451710
26 4453194
26 4453609
26 4454581
26 4454891
26 4454986
26 4455139
26 4455373
26 4457320
26 4457328
26 4457423
26 4457450
26 4457550
26 4457551
26 4457623
26 4457770
26 4457871
26 4457967
26 4458077
26 4458322
26 4458371
26 4458431
26 4458434
26 4459356
26 4459417
26 4459423
26 4459633
26 4459765
26 4460196
26 4460294
26 4460922
26 4461223
26 4462145
26 4462616
26 4462790
26 4462829
26 4462977
26 4464733
26 4465733
26 4465769
26 4465838
26 4466189
26 4466211
26 4466246
26 4466318
26 4466351
26 4466423
26 4466482
26 4466512
26 4466529
26 4466542
26 4467637
26 4467651
26 4467789
26 4468274
26 4468279
26 4468470
26 4468484
26 4468618
26 4468679
26 4468700
26 4468822
26 4468825
26 4468886
26 4469000
26 4469118
26 4469293
26 4469303
26 4469472
26 4469588
26 4469659
26 4469684
26 4469768
26 4469814
26 4469852
26 4470117
26 4473476
26 4473512
26 4473616
26 4473618
26 4473619
26 4473649
26 4473676
26 4473678
26 4473686
26 4473692
26 4473729
26 4473765
26 4473823
26 4473878
26 4473914
26 4473915
26 4473982
26 4474001
26 4474037
26 4474117
26 4474140
26 4474150
26 4474260
26 4474277
26 4474302
26 4474400
26 4474420
26 4474424
26 4474443
26 4474466
26 4474469
26 4474519
26 4474553
26 4474555
26 4474564
26 4474567
26 4474568
26 4474653
26 4474672
26 4474727
26 4474755
26 4474763
26 4474832
26 4474850
26 4474921
26 4474926
26 4474950
26 4474957
26 4474958
26 4474974
26 4474982
26 4474998
26 4475082
26 4475089
26 4475092
26 4475097
26 4475149
26 4475211
26 4475235
26 4475351
26 4475353
26 4475426
26 4475760
26 4475811
26 4475842
26 4475844
26 4475847
26 4475865
26 4475897
26 4475994
26 4476011
26 4476075
26 4476092
26 4476099
26 4476106
26 4476162
26 4476235
26 4476255
26 4476299
26 4476362
26 4476378
26 4476403
26 4476407
26 4476518
26 4476545
26 4476551
26 4476610
26 4476642
26 4476652
26 4476697
26 4476712
26 4476717
26 4476763
26 4481480
26 4481604
26 4481610
26 4482199
26 4482708
26 4482782
26 4482792
26 4482796
26 4483141
26 4483254
26 4483256
26 4483263
26 4483264
26 4483327
26 4483685
26 4483706
26 4483747
26 4483760
26 4483838
26 4483863
26 4483933
26 4484052
26 4484154
26 4484213
26 4484330
26 4484349
26 4484369
26 4484371
26 4484375
26 4484379
26 4484427
26 4484476
26 4484477
26 4484485
26 4484487
26 4484603
26 4484792
26 4485176
26 4485231
26 4485240
26 4485276
26 4485362
26 4485426
26 4485454
26 4485481
26 4485497
26 4485504
26 4485525
26 4485528
26 4485535
26 4485603
26 4485665
26 4485765
26 4485825
26 4485853
26 4486080
26 4486126
26 4486368
26 4486888
26 4488834
26 4488852
26 4488876
26 4488921
26 4488957
26 4489009
26 4489155
26 4489276
26 4489531
26 4489554
26 4489555
26 4489582
26 4489590
26 4489592
26 4489666
26 4489717
26 4489737
26 4489757
26 4489835
26 4489919
26 4489932
26 4490453
26 4490560
26 4490566
26 4490577
26 4490758
26 4490797
26 4490839
26 4490845
26 4491121
26 4491123
26 4491145
26 4491147
26 4491377
26 4491423
26 4493814
26 4493824
26 4494091
26 4494114
26 4494126
26 4494175
26 4494192
26 4494206
26 4494250
26 4494301
26 4495173
26 4495187
26 4495193
26 4495202
26 4495203
26 4495797
26 4496420
26 4496699
26 4496891
26 4496931
26 4496947
26 4497769
26 4497773
26 4497788
26 4498113
26 4498166
26 4498359
26 4498453
26 4498471
26 4500275
26 4500553
26 4500612
26 4500800
26 4500843
26 4500851
26 4501128
26 4501362
26 4501387
26 4501400
26 4501501
26 4501591
26 4501647
26 4501651
26 4501769
26 4501950
26 4501952
26 4502079
26 4502083
26 4502112
26 4502332
26 4502466
26 4502485
26 4502740
26 4502773
26 4502789
26 4502957
26 4503209
26 4503512
26 4503937
26 4505153
26 4505154
26 4505164
26 4505188
26 4505238
26 4505304
26 4505967
26 4506714
26 4507032
26 4507049
26 4507162
26 4507220
26 4507283
26 4507831
26 4507841
26 4507844
26 4507846
26 4507847
26 4508025
26 4508255
26 4508261
26 4508274
26 4508404
26 4508494
26 4509629
26 4510638
26 4510812
26 4511078
26 4511091
26 4512935
26 4513492
26 4513960
26 4514032
26 4514551
26 4514623
26 4514945
26 4515004
26 4515225
26 4515629
26 4517459
26 4517566
26 4518297
26 4518761
26 4519469
26 4520275
26 4520324
26 4520540
26 4520869
26 4521063
26 4521082
26 4521140
26 4521238
26 4521324
26 4521383
26 4521600
26 4521684
26 4522198
26 4522237
26 4522298
26 4522349
26 4522373
26 4522386
26 4522404
26 4522409
26 4522429
26 4522581
26 4522828
26 4522837
26 4522988
26 4523187
26 4523617
26 4523823
26 4523892
26 4523955
26 4524056
26 4524074
26 4524096
26 4524269
26 4524733
26 4524922
26 4524951
26 4525004
26 4525012
26 4525208
26 4525231
26 4525287
26 4525425
26 4525432
26 4525728
26 4525777
26 4525977
26 4526153
26 4526159
26 4526240
26 4526271
26 4526378
26 4526423
26 4526479
26 4526509
26 4526515
26 4526661
26 4526673
26 4526677
26 4526693
26 4526726
26 4526727
26 4526762
26 4526784
26 4526805
26 4526845
26 4526847
26 4526971
26 4527017
26 4527068
26 4527122
26 4527159
26 4527262
26 4527408
26 4527507
26 4527524
26 4527544
26 4527598
26 4527797
26 4527817
26 4527895
26 4528021
26 4528141
26 4528279
26 4528926
26 4529736
26 4530020
26 4530104
26 4530131
26 4530240
26 4530495
26 4530532
26 4530773
26 4531466
26 4531492
26 4532032
26 4532516
26 4533224
26 4533225
26 4533278
26 4533401
26 4533426
26 4533736
26 4533869
26 4533871
26 4533882
26 4533917
26 4534050
26 4534110
26 4534124
26 4534251
26 4534383
26 4534446
26 4534447
26 4534454
26 4534526
26 4534569
26 4534574
26 4534580
26 4534916
26 4535286
26 4535357
26 4535453
26 4535512
26 4535553
26 4536100
26 4536182
26 4536186
26 4536323
26 4536371
26 4536900
26 4536926
26 4537017
26 4537048
26 4537079
26 4537098
26 4537203
26 4537235
26 4537274
26 4537591
26 4537625
26 4537813
26 4537849
26 4537913
26 4537972
26 4538174
26 4538351
26 4538370
26 4538394
26 4538424
26 4538622
26 4538711
26 4538725
26 4539003
26 4540863
26 4540898
26 4540979
26 4541046
26 4541058
26 4541322
26 4541556
26 4541638
26 4542021
26 4542547
26 4542869
26 4543044
26 4543364
26 4544173
26 4544681
26 4544900
26 4545243
26 4545311
26 4545331
26 4545357
26 4545384
26 4546170
26 4546332
26 4546501
26 4546717
26 4546906
26 4547509
26 4547586
26 4547933
26 4547945
26 4547983
26 4548109
26 4548361
26 4548362
26 4548421
26 4548611
26 4548799
26 4548932
26 4548958
26 4551240
26 4551259
26 4551313
26 4554798
26 4554848
26 4555144
26 4555234
26 4555316
26 4555399
26 4555853
26 4555857
26 4555878
26 4555917
26 4555929
26 4555953
26 4555972
26 4556073
26 4556178
26 4556228
26 4556246
26 4556247
26 4556296
26 4556304
26 4556369
26 4556425
26 4556460
26 4556495
26 4556726
26 4556893
26 4556894
26 4556924
26 4557092
26 4557255
26 4557420
26 4557754
26 4557950
26 4557974
26 4558063
26 4558327
26 4558645
26 4558681
26 4558754
26 4558881
26 4558930
26 4559166
26 4559245
26 4559355
26 4559488
26 4559514
26 4559754
26 4559782
26 4559823
26 4559846
26 4559989
26 4560042
26 4560835
26 4561228
26 4561318
26 4561339
26 4561383
26 4561391
26 4561794
26 4561796
26 4561809
26 4561810
26 4562075
26 4562132
26 4562238
26 4562295
26 4562434
26 4562444
26 4562641
26 4562674
26 4562740
26 4562799
26 4562843
26 4563060
26 4563159
26 4563194
26 4563213
26 4563228
26 4563294
26 4563372
26 4563385
26 4563458
26 4563512
26 4563600
26 4563625
26 4563995
26 4564010
26 4564072
26 4564073
26 4564097
26 4564170
26 4564207
26 4564624
26 4565510
26 4565613
26 4566045
26 4566321
26 4569566
26 4569790
26 4569934
26 4570059
26 4570112
26 4570115
26 4570225
26 4571311
26 4572581
26 4572607
26 4572750
26 4572844
26 4573229
26 4574196
26 4574229
26 4574424
26 4575234
26 4577483
26 4577807
26 4578166
26 4578283
26 4578339
26 4578400
26 4579414
26 4579555
26 4579578
26 4580183
26 4581291
26 4581806
26 4582629
26 4583493
26 4584078
26 4586284
26 4586927
26 4587402
26 4587807
26 4588277
26 4588737
26 4589457
26 4589554
26 4589568
26 4589569
26 4589911
26 4590102
26 4590209
26 4590226
26 4590284
26 4590354
26 4590443
26 4590528
26 4590535
26 4590539
26 4590583
26 4590587
26 4590642
26 4590750
26 4590771
26 4590889
26 4590911
26 4591106
26 4591408
26 4591513
26 4591544
26 4591615
26 4591730
26 4591732
26 4591786
26 4591802
26 4591903
26 4592278
26 4592422
26 4592548
26 4592549
26 4592577
26 4592675
26 4592719
26 4592761
26 4592882
26 4593482
26 4593535
26 4593536
26 4593646
26 4593659
26 4593660
26 4593661
26 4593680
26 4593685
26 4593804
26 4593836
26 4593838
26 4593908
26 4594037
26 4594096
26 4594102
26 4594232
26 4594306
26 4594309
26 4594319
26 4594331
26 4594334
26 4594424
26 4594445
26 4594670
26 4594696
26 4595592
26 4595774
26 4595898
26 4595943
26 4596489
26 4596526
26 4598759
26 4598844
26 4599056
26 4599330
26 4599365
26 4599440
26 4599490
26 4599732
26 4599958
26 4600122
26 4600186
26 4601098
26 4601402
26 4601512
26 4601578
26 4601582
26 4601855
26 4603492
26 4603585
26 4603777
26 4605929
26 4606084
26 4606276
26 4606285
26 4606289
26 4606493
26 4607550
26 4607564
26 4607770
26 4607802
26 4607879
26 4607899
26 4607912
26 4608207
26 4608248
26 4608338
26 4608404
26 4608419
26 4608421
26 4608675
26 4608858
26 4609070
26 4609099
26 4609197
26 4609248
26 4609259
26 4609262
26 4609338
26 4609413
26 4609575
26 4609635
26 4609732
26 4609777
26 4609790
26 4609851
26 4609864
26 4609906
26 4609907
26 4609991
26 4610162
26 4610185
26 4610201
26 4610291
26 4610470
26 4610478
26 4610526
26 4611134
26 4611413
26 4611437
26 4611478
26 4611607
26 4611673
26 4611679
26 4613303
26 4616676
26 4616826
26 4617389
26 4617689
26 4617733
26 4617777
26 4620187
26 4620227
26 4620360
26 4620453
26 4620481
26 4620534
26 4620672
26 4621046
26 4621056
26 4621070
26 4621187
26 4621250
26 4621251
26 4621268
26 4621398
26 4621402
26 4622109
26 4622110
26 4622155
26 4622156
26 4622183
26 4622193
26 4622334
26 4622572
26 4622596
26 4622891
26 4623068
26 4623087
26 4623093
26 4623109
26 4623178
26 4623290
26 4623320
26 4623356
26 4624273
26 4624622
26 4624682
26 4624746
26 4624780
26 4624788
26 4624874
26 4625019
26 4625093
26 4625209
26 4625265
26 4625279
26 4625536
26 4625610
26 4625655
26 4625681
26 4625764
26 4625867
26 4625909
26 4626071
26 4626079
26 4626399
26 4626450
26 4626453
26 4626486
26 4626502
26 4626531
26 4626538
26 4626551
26 4626624
26 4626651
26 4626716
26 4626719
26 4626829
26 4626831
26 4626852
26 4626864
26 4626976
26 4627015
26 4627045
26 4627064
26 4628406
26 4629471
26 4629574
26 4629592
26 4629826
26 4630649
26 4630665
26 4630870
26 4631031
26 4631533
26 4631650
26 4632267
26 4632562
26 4632695
26 4634020
26 4634374
26 4634379
26 4634557
26 4634626
26 4634627
26 4634982
26 4635094
26 4635501
26 4635727
26 4635876
26 4635991
26 4636048
26 4636102
26 4636120
26 4636243
26 4636248
26 4636255
26 4636260
26 4636445
26 4636474
26 4636626
26 4636781
26 4636856
26 4636901
26 4636923
26 4636937
26 4636953
26 4637255
26 4637419
26 4637445
26 4637611
26 4637652
26 4637717
26 4638156
26 4638419
26 4638981
26 4638996
26 4639012
26 4639063
26 4639123
26 4639156
26 4639276
26 4639424
26 4639571
26 4639652
26 4639713
26 4639742
26 4639865
26 4639913
26 4639974
26 4639977
26 4639979
26 4640028
26 4640167
26 4640199
26 4640230
26 4640242
26 4642181
26 4642239
26 4642309
26 4642512
26 4642514
26 4642538
26 4642568
26 4642569
26 4642937
26 4643031
26 4643072
26 4643248
26 4643267
26 4643328
26 4643332
26 4643494
26 4643575
26 4643585
26 4643586
26 4643767
26 4643878
26 4644862
26 4644880
26 4644981
26 4645012
26 4645024
26 4645107
26 4645277
26 4645278
26 4645307
26 4645539
26 4645724
26 4646053
26 4646511
26 4647135
26 4647138
26 4647510
26 4647854
26 4648049
26 4648254
26 4648324
26 4649199
26 4649371
26 4649502
26 4649732
26 4649779
26 4649889
26 4650306
26 4651304
26 4651345
26 4651368
26 4652988
26 4653324
26 4654280
26 4654281
26 4654349
26 4654385
26 4654777
26 4655771
26 4655969
26 4656734
26 4656848
26 4657311
26 4657332
26 4658920
26 4659059
26 4659407
26 4660957
26 4661300
26 4661305
26 4661348
26 4661382
26 4661854
26 4661902
26 4662129
26 4662169
26 4663216
26 4663301
26 4663571
26 4663806
26 4664445
26 4664526
26 4664651
26 4664668
26 4664740
26 4664859
26 4664974
26 4665011
26 4665058
26 4665074
26 4665185
26 4665232
26 4665294
26 4665337
26 4665391
26 4665462
26 4665475
26 4665479
26 4665483
26 4665484
26 4665512
26 4665709
26 4665737
26 4665788
26 4665847
26 4665886
26 4665904
26 4665928
26 4665962
26 4666116
26 4666159
26 4666385
26 4666408
26 4666492
26 4666597
26 4666669
26 4666767
26 4666819
26 4666875
26 4667100
26 4667365
26 4667427
26 4667565
26 4667599
26 4667673
26 4667707
26 4667771
26 4667854
26 4667882
26 4667896
26 4668120
26 4668140
26 4668183
26 4668184
26 4668193
26 4668200
26 4668228
26 4668285
26 4668401
26 4668412
26 4668417
26 4668673
26 4668785
26 4668841
26 4668864
26 4668888
26 4668918
26 4669025
26 4669041
26 4669057
26 4669079
26 4669081
26 4669125
26 4669450
26 4669570
26 4669613
26 4669651
26 4669656
26 4669665
26 4669698
26 4669730
26 4669746
26 4669863
26 4670039
26 4670145
26 4670151
26 4670225
26 4670389
26 4670401
26 4670448
26 4670480
26 4670578
26 4670979
26 4671009
26 4671044
26 4671053
26 4671208
26 4671446
26 4671461
26 4671601
26 4671667
26 4671679
26 4671724
26 4671934
26 4672442
26 4672473
26 4672526
26 4672621
26 4672665
26 4672743
26 4674041
26 4674310
26 4674325
26 4674326
26 4674485
26 4674800
26 4674940
26 4674954
26 4674994
26 4675806
26 4676442
26 4679995
26 4680039
26 4680214
26 4680294
26 4680305
26 4680481
26 4680805
26 4680832
26 4680842
26 4680908
26 4681217
26 4681271
26 4681272
26 4681273
26 4681281
26 4681441
26 4681469
26 4681671
26 4681816
26 4681848
26 4681879
26 4682555
26 4682719
26 4682915
26 4683126
26 4683185
26 4683378
26 4683393
26 4683412
26 4683781
26 4683822
26 4683897
26 4684794
26 4686173
26 4686301
26 4688054
26 4691197
26 4691641
26 4691708
26 4692298
26 4692299
26 4692732
26 4692832
26 4692980
26 4694319
26 4694624
26 4694737
26 4694903
26 4696974
26 4697233
26 4698070
26 4698289
26 4698436
26 4699371
26 4699401
26 4699458
26 4699500
26 4699553
26 4699555
26 4699659
26 4699757
26 4699885
26 4699887
26 4700023
26 4700050
26 4700084
26 4700213
26 4700229
26 4700246
26 4700341
26 4700758
26 4700903
26 4700936
26 4706337
26 4706394
26 4706491
26 4706533
26 4706636
26 4708185
26 4708225
26 4708379
26 4708680
26 4708703
26 4708760
26 4708818
26 4708835
26 4708876
26 4709467
26 4709494
26 4709579
26 4709628
26 4710172
26 4710244
26 4710358
26 4713170
26 4713171
26 4713237
26 4713280
26 4713290
26 4713298
26 4713328
26 4713391
26 4713443
26 4713480
26 4713489
26 4713492
26 4713508
26 4713537
26 4713549
26 4713553
26 4713586
26 4713623
26 4713702
26 4713796
26 4713805
26 4713829
26 4713852
26 4713855
26 4713902
26 4714090
26 4714099
26 4714189
26 4714521
26 4714598
26 4714641
26 4714772
26 4714882
26 4714999
26 4715021
26 4715590
26 4715810
26 4716297
26 4717494
26 4717517
26 4717618
26 4717843
26 4717896
26 4719381
26 4719656
26 4719751
26 4720156
26 4720368
26 4721327
26 4721365
26 4721578
26 4721616
26 4721669
26 4721675
26 4721676
26 4721772
26 4721843
26 4721845
26 4721848
26 4721965
26 4722066
26 4722097
26 4722121
26 4722156
26 4722217
26 4722242
26 4722312
26 4722368
26 4722384
26 4722422
26 4722487
26 4722590
26 4722612
26 4722695
26 4722749
26 4723208
26 4723233
26 4723428
26 4724791
26 4724882
26 4725028
26 4725086
26 4725171
26 4725215
26 4725217
26 4725241
26 4725290
26 4725334
26 4725405
26 4725462
26 4725534
26 4725921
26 4725931
26 4725954
26 4726076
26 4726122
26 4726177
26 4726240
26 4726247
26 4726271
26 4726322
26 4726362
26 4726641
26 4726813
26 4726814
26 4726845
26 4727254
26 4727278
26 4727283
26 4727290
26 4727295
26 4727541
26 4727546
26 4728151
26 4728186
26 4728224
26 4728299
26 4728317
26 4728402
26 4728464
26 4728515
26 4728553
26 4728684
26 4728751
26 4728923
26 4729321
26 4729380
26 4729438
26 4729449
26 4729452
26 4729496
26 4729534
26 4729545
26 4729628
26 4729646
26 4729670
26 4729675
26 4729678
26 4729683
26 4729688
26 4729714
26 4729743
26 4729843
26 4730028
26 4730040
26 4730111
26 4730126
26 4730225
26 4730231
26 4731985
26 4732047
26 4732066
26 4732097
26 4732172
26 4732221
26 4732519
26 4732977
26 4733049
26 4733236
26 4733260
26 4733264
26 4733265
26 4733336
26 4733349
26 4733358
26 4733395
26 4733414
26 4733415
26 4733428
26 4733448
26 4733486
26 4733499
26 4733505
26 4733516
26 4733537
26 4733564
26 4733589
26 4733592
26 4733593
26 4733629
26 4733631
26 4733653
26 4733691
26 4735854
26 4735866
26 4735871
26 4735925
26 4736014
26 4736063
26 4736118
26 4736121
26 4736131
26 4736193
26 4736195
26 4736199
26 4736203
26 4736230
26 4737649
26 4737657
26 4737661
26 4737662
26 4737672
26 4737725
26 4737732
26 4737908
26 4737936
26 4737962
26 4737974
26 4738021
26 4738059
26 4738095
26 4738112
26 4738131
26 4738373
26 4738400
26 4738455
26 4738483
26 4738508
26 4738537
26 4738542
26 4738585
26 4738767
26 4738814
26 4738884
26 4739076
26 4739134
26 4739139
26 4739195
26 4739275
26 4739320
26 4739322
26 4739383
26 4739611
26 4739612
26 4739708
26 4739812
26 4739884
26 4739896
26 4739929
26 4739970
26 4740084
26 4740104
26 4740208
26 4740214
26 4740216
26 4740224
26 4740231
26 4740252
26 4740275
26 4740584
26 4740661
26 4740800
26 4741003
26 4741090
26 4741110
26 4741142
26 4741307
26 4741426
26 4741438
26 4741567
26 4741750
26 4741822
26 4742176
26 4742314
26 4742341
26 4742398
26 4742465
26 4742602
26 4742678
26 4743007
26 4743150
26 4743261
26 4743404
26 4743618
26 4743794
26 4744726
26 4744821
26 4745144
26 4745493
26 4745962
26 4745968
26 4746986
26 4747024
26 4747028
26 4749848
26 4750372
26 4750407
26 4751022
26 4751318
26 4751722
26 4751960
26 4752073
26 4752194
26 4752736
26 4752755
26 4752773
26 4752808
26 4752827
26 4752889
26 4752893
26 4752964
26 4753060
26 4753183
26 4753191
26 4753220
26 4753267
26 4753467
26 4753912
26 4753945
26 4753975
26 4756847
26 4756951
26 4756977
26 4757040
26 4757339
26 4757386
26 4757423
26 4757536
26 4757628
26 4757849
26 4757896
26 4757919
26 4757948
26 4758053
26 4758070
26 4758082
26 4758177
26 4758478
26 4758565
26 4758628
26 4758745
26 4759052
26 4759076
26 4759304
26 4759316
26 4759488
26 4759828
26 4768277
26 4769391
26 4769899
26 4769935
26 4769980
26 4770015
26 4770386
26 4770611
26 4770634
26 4770771
26 4770817
26 4770827
26 4770833
26 4771174
26 4771220
26 4771698
26 4771755
26 4771757
26 4771882
26 4771897
26 4772000
26 4772208
26 4772287
26 4772293
26 4772560
26 4772613
26 4773137
26 4773467
26 4773762
26 4773832
26 4773840
26 4773996
26 4773999
26 4774535
26 4774879
26 4775040
26 4775048
26 4775133
26 4775190
26 4775268
26 4775335
26 4775336
26 4775389
26 4775430
26 4775458
26 4775530
26 4775604
26 4775850
26 4775881
26 4775938
26 4775952
26 4775984
26 4776370
26 4776420
26 4780071
26 4780108
26 4780363
26 4780400
26 4780443
26 4780643
26 4780692
26 4780864
26 4780928
26 4780974
26 4781004
26 4781006
26 4781031
26 4781301
26 4781857
26 4781912
26 4782172
26 4782452
26 4783473
26 4783483
26 4783494
26 4783496
26 4783655
26 4783725
26 4783961
26 4784069
26 4784317
26 4784446
26 4784969
26 4785072
26 4785085
26 4786485
26 4789429
26 4789568
26 4789720
26 4789742
26 4789970
26 4790004
26 4790042
26 4790264
26 4790303
26 4790464
26 4790707
26 4790979
26 4791091
26 4791733
26 4791746
26 4791960
26 4791989
26 4792013
26 4792069
26 4792167
26 4792190
26 4792222
26 4792290
26 4792391
26 4792608
26 4793216
26 4793478
26 4793526
26 4793595
26 4793605
26 4798671
26 4798703
26 4798952
26 4799033
26 4799040
26 4799221
26 4799316
26 4799404
26 4799494
26 4799713
26 4799912
26 4799961
26 4800079
26 4800794
26 4801086
26 4801280
26 4801369
26 4801426
26 4801636
26 4801644
26 4801759
26 4801798
26 4801821
26 4801840
26 4801847
26 4802035
26 4804307
26 4804324
26 4804367
26 4804428
26 4804458
26 4804563
26 4804601
26 4804607
26 4804656
26 4804804
26 4804892
26 4804915
26 4804951
26 4805017
26 4805019
26 4805086
26 4805214
26 4805226
26 4805427
26 4805429
26 4805466
26 4805629
26 4805812
26 4805834
26 4805889
26 4805935
26 4805960
26 4805994
26 4806190
26 4806205
26 4806771
26 4806810
26 4807002
26 4807214
26 4807905
26 4808461
26 4808533
26 4808534
26 4808598
26 4808649
26 4808697
26 4808707
26 4808713
26 4808728
26 4808730
26 4808734
26 4808957
26 4809825
26 4809946
26 4810041
26 4810681
26 4810703
26 4810840
26 4810920
26 4810956
26 4811029
26 4811055
26 4811140
26 4811510
26 4811607
26 4811920
26 4812418
26 4812543
26 4812671
26 4812911
26 4813006
26 4813864
26 4814035
26 4814158
26 4814275
26 4814422
26 4814509
26 4814511
26 4815107
26 4815248
26 4815263
26 4815299
26 4815518
26 4815605
26 4815698
26 4815842
26 4815908
26 4815984
26 4816025
26 4816038
26 4817742
26 4817753
26 4817777
26 4817866
26 4817990
26 4818053
26 4818080
26 4818141
26 4818144
26 4818206
26 4818234
26 4818242
26 4818482
26 4818484
26 4818616
26 4818724
26 4818754
26 4818851
26 4818895
26 4818942
26 4818953
26 4819007
26 4819012
26 4819054
26 4819112
26 4819166
26 4819220
26 4819237
26 4819251
26 4819389
26 4819473
26 4819594
26 4819625
26 4819693
26 4819711
26 4819718
26 4819763
26 4819909
26 4819929
26 4819930
26 4819947
26 4820092
26 4820112
26 4820188
26 4820272
26 4820276
26 4820346
26 4821858
26 4821894
26 4821933
26 4821935
26 4821954
26 4822006
26 4822085
26 4822163
26 4822166
26 4822172
26 4822208
26 4822256
26 4822434
26 4822490
26 4822515
26 4822575
26 4822619
26 4822647
26 4822649
26 4822653
26 4822774
26 4822780
26 4822812
26 4822952
26 4823018
26 4823019
26 4823033
26 4823090
26 4823173
26 4823179
26 4823189
26 4823254
26 4823319
26 4823330
26 4823521
26 4824838
26 4824921
26 4824934
26 4824958
26 4825189
26 4825276
26 4825294
26 4825337
26 4825520
26 4825731
26 4825784
26 4827117
26 4827513
26 4827585
26 4828299
26 4828548
26 4830565
26 4831660
26 4831694
26 4832006
26 4832051
26 4832166
26 4832277
26 4832330
26 4832403
26 4832467
26 4832496
26 4832548
26 4832587
26 4832625
26 4832638
26 4833007
26 4833051
26 4833057
26 4833469
26 4833487
26 4833502
26 4833613
26 4833668
26 4833691
26 4833713
26 4833778
26 4833847
26 4833961
26 4833962
26 4833981
26 4834016
26 4834023
26 4834279
26 4834340
26 4834351
26 4834528
26 4834569
26 4834603
26 4834606
26 4834633
26 4834673
26 4835013
26 4835041
26 4835100
26 4835123
26 4835241
26 4835273
26 4835274
26 4835383
26 4835390
26 4835421
26 4835445
26 4835526
26 4836080
26 4836081
26 4836099
26 4836100
26 4839007
26 4839031
26 4839078
26 4839085
26 4839124
26 4839140
26 4839149
26 4839183
26 4839229
26 4839252
26 4839265
26 4839322
26 4839328
26 4839364
26 4839376
26 4839391
26 4839397
26 4839488
26 4839552
26 4839570
26 4839574
26 4839597
26 4839975
26 4840118
26 4840228
26 4840322
26 4840347
26 4840351
26 4840513
26 4840589
26 4840628
26 4840839
26 4841271
26 4841515
26 4841560
26 4841760
26 4841761
26 4841764
26 4841845
26 4841924
26 4842075
26 4842118
26 4842208
26 4842541
26 4842663
26 4842711
26 4843312
26 4843634
26 4844006
26 4844319
26 4844449
26 4844483
26 4844714
26 4845019
26 4845499
26 4845505
26 4845506
26 4845517
26 4845592
26 4845601
26 4845606
26 4845634
26 4845695
26 4845701
26 4845904
26 4845915
26 4845995
26 4846010
26 4846036
26 4846074
26 4846347
26 4846355
26 4846391
26 4846657
26 4846660
26 4846742
26 4846881
26 4846943
26 4848380
26 4848425
26 4848458
26 4848526
26 4848571
26 4848579
26 4848633
26 4848654
26 4848676
26 4848716
26 4848798
26 4848940
26 4848941
26 4848951
26 4849079
26 4849164
26 4849525
26 4849931
26 4850092
26 4850093
26 4850121
26 4850132
26 4850148
26 4850198
26 4850255
26 4850307
26 4850374
26 4850396
26 4851314
26 4851569
26 4851645
26 4851663
26 4851669
26 4854688
26 4857228
26 4857599
26 4857733
26 4857773
26 4857803
26 4857822
26 4857854
26 4857868
26 4857897
26 4857926
26 4857989
26 4858204
26 4858373
26 4858599
26 4858996
26 4859527
26 4859756
26 4860370
26 4860887
26 4861469
26 4861758
26 4861965
26 4861977
26 4864971
26 4865002
26 4865359
26 4865420
26 4865709
26 4866050
26 4866501
26 4867218
26 4869093
26 4870845
26 4870987
26 4871107
26 4871569
26 4871742
26 4872451
26 4874367
26 4874369
26 4875671
26 4875840
26 4875867
26 4875868
26 4875970
26 4875991
26 4876028
26 4876107
26 4876114
26 4876145
26 4876198
26 4876241
26 4876257
26 4876272
26 4876310
26 4876557
26 4876792
26 4876806
26 4877101
26 4877112
26 4877169
26 4877264
26 4877494
26 4877557
26 4877593
26 4877804
26 4877958
26 4877959
26 4878002
26 4878021
26 4878057
26 4878120
26 4878135
26 4878217
26 4878243
26 4878262
26 4878296
26 4878319
26 4878342
26 4878347
26 4878370
26 4878456
26 4878505
26 4878527
26 4878552
26 4878567
26 4878613
26 4878636
26 4878673
26 4878681
26 4878700
26 4878720
26 4878721
26 4878747
26 4878793
26 4880813
26 4880879
26 4881194
26 4882952
26 4883068
26 4883081
26 4883354
26 4883404
26 4883767
26 4883774
26 4883822
26 4883958
26 4883962
26 4883971
26 4883974
26 4883978
26 4883999
26 4884220
26 4884269
26 4884360
26 4884385
26 4884423
26 4885532
26 4885541
26 4885558
26 4885565
26 4885593
26 4885607
26 4885706
26 4885801
26 4885813
26 4886798
26 4886813
26 4886826
26 4886838
26 4886871
26 4886872
26 4886876
26 4886901
26 4886907
26 4887146
26 4887239
26 4887256
26 4887261
26 4887300
26 4887382
26 4887393
26 4887426
26 4887448
26 4887451
26 4887490
26 4887514
26 4887542
26 4887544
26 4887580
26 4887596
26 4887628
26 4887671
26 4887694
26 4887695
26 4887767
26 4887770
26 4887773
26 4887774
26 4887786
26 4887803
26 4887867
26 4887899
26 4887927
26 4887941
26 4887943
26 4887946
26 4887957
26 4888028
26 4888045
26 4888051
26 4888064
26 4888067
26 4888086
26 4888110
26 4888117
26 4888119
26 4888131
26 4888137
26 4888164
26 4888181
26 4888187
26 4888213
26 4888222
26 4888223
26 4888261
26 4888283
26 4888300
26 4888340
26 4888558
26 4888559
26 4888568
26 4888572
26 4888614
26 4888620
26 4888621
26 4888622
26 4888631
26 4888633
26 4888634
26 4888690
26 4888732
26 4888743
26 4888754
26 4888763
26 4888818
26 4888835
26 4888866
26 4888873
26 4888884
26 4888905
26 4888959
26 4888985
26 4889007
26 4889016
26 4889019
26 4889053
26 4889062
26 4889097
26 4889098
26 4889115
26 4889117
26 4889135
26 4889183
26 4889192
26 4889196
26 4889202
26 4889216
26 4889225
26 4889226
26 4889230
26 4889311
26 4889361
26 4889403
26 4889421
26 4889445
26 4889446
26 4889499
26 4889540
26 4889570
26 4889572
26 4889593
26 4889613
26 4889616
26 4889648
26 4889663
26 4889669
26 4889686
26 4889706
26 4889741
26 4889746
26 4889754
26 4889770
26 4889852
26 4890608
26 4890724
26 4890727
26 4890806
26 4890843
26 4890857
26 4890870
26 4890892
26 4890894
26 4890895
26 4890900
26 4890996
26 4891089
26 4891096
26 4891098
26 4891146
26 4891155
26 4891206
26 4891224
26 4891244
26 4891306
26 4891309
26 4891335
26 4891345
26 4891366
26 4891373
26 4891444
26 4891469
26 4891494
26 4891535
26 4891537
26 4891545
26 4891637
26 4891756
26 4891903
26 4891993
26 4892492
26 4892659
26 4892743
26 4893158
26 4893164
26 4893167
26 4893182
26 4893279
26 4893298
26 4893386
26 4893500
26 4893501
26 4893509
26 4893539
26 4893569
26 4893601
26 4893696
26 4893709
26 4893907
26 4893908
26 4893932
26 4893937
26 4893940
26 4894457
26 4894459
26 4894528
26 4894597
26 4894634
26 4894655
26 4894722
26 4894744
26 4894755
26 4894773
26 4894786
26 4894807
26 4894817
26 4895331
26 4895340
26 4895465
26 4895478
26 4895663
26 4895697
26 4895706
26 4895725
26 4895901
26 4895921
26 4896240
26 4896304
26 4896444
26 4896491
26 4896555
26 4896668
26 4896848
26 4896943
26 4897050
26 4897132
26 4897141
26 4898659
26 4898762
26 4898858
26 4899219
26 4899245
26 4899259
26 4899273
26 4899301
26 4902385
26 4902418
26 4902450
26 4902498
26 4902744
26 4903208
26 4903220
26 4903231
26 4903232
26 4903273
26 4903316
26 4903416
26 4903449
26 4903451
26 4903480
26 4903576
26 4903643
26 4903659
26 4903870
26 4905776
26 4905989
26 4906556
26 4907541
26 4907951
26 4908359
26 4908907
26 4909538
26 4909967
26 4910100
26 4910323
26 4910459
26 4910499
26 4911112
26 4911398
26 4911556
26 4911881
26 4912039
26 4912098
26 4912230
26 4913701
26 4913788
26 4914557
26 4914561
26 4914570
26 4914607
26 4914763
26 4914866
26 4914897
26 4914962
26 4915003
26 4915087
26 4915147
26 4915155
26 4915186
26 4915222
26 4915318
26 4915326
26 4915618
26 4915635
26 4915638
26 4915641
26 4915653
26 4915973
26 4916267
26 4916351
26 4916389
26 4916464
26 4917366
26 4917678
26 4917765
26 4917814
26 4917968
26 4918339
26 4918353
26 4918354
26 4918436
26 4918488
26 4918615
26 4919030
26 4919108
26 4919574
26 4919646
26 4919793
26 4920019
26 4920161
26 4920210
26 4920332
26 4920878
26 4920964
26 4921538
26 4921579
26 4921580
26 4922684
26 4922712
26 4922750
26 4922762
26 4922916
26 4923021
26 4923069
26 4923087
26 4923132
26 4923238
26 4923440
26 4923480
26 4923534
26 4923911
26 4924133
26 4924495
26 4924505
26 4924586
26 4924679
26 4924732
26 4924745
26 4924832
26 4924950
26 4924990
26 4925111
26 4925164
26 4925171
26 4925288
26 4925333
26 4925334
26 4925338
26 4925571
26 4925653
26 4925668
26 4925722
26 4925958
26 4926119
26 4926210
26 4926211
26 4926222
26 4926225
26 4926357
26 4926366
26 4926493
26 4926754
26 4926780
26 4926794
26 4927025
26 4927362
26 4927387
26 4927903
26 4928244
26 4929111
26 4929182
26 4929469
26 4929473
26 4929940
26 4929997
26 4930007
26 4930296
26 4931555
26 4931587
26 4931626
26 4931790
26 4931802
26 4931815
26 4931908
26 4931973
26 4932045
26 4932132
26 4932176
26 4932508
26 4932681
26 4932691
26 4932700
26 4932941
26 4932944
26 4932945
26 4933023
26 4933044
26 4933138
26 4933191
26 4933975
26 4934061
26 4934987
26 4934994
26 4935087
26 4935151
26 4935181
26 4935240
26 4935279
26 4935284
26 4935364
26 4935438
26 4935471
26 4935477
26 4935584
26 4935746
26 4935917
26 4935995
26 4936037
26 4936154
26 4936180
26 4936629
26 4938257
26 4938277
26 4938280
26 4938345
26 4938356
26 4938402
26 4938403
26 4938434
26 4938644
26 4938723
26 4938907
26 4939137
26 4939188
26 4939279
26 4939637
26 4939935
26 4940271
26 4940542
26 4940628
26 4940749
26 4940789
26 4940908
26 4940931
26 4941125
26 4941712
26 4941730
26 4942071
26 4942153
26 4942678
26 4942793
26 4942863
26 4942880
26 4942990
26 4943013
26 4943104
26 4943129
26 4943211
26 4943459
26 4943965
26 4944004
26 4944047
26 4944064
26 4944390
26 4945780
26 4945845
26 4945936
26 4946868
26 4947038
26 4947099
26 4947115
26 4947328
26 4947370
26 4947422
26 4947424
26 4947577
26 4947596
26 4947597
26 4947770
26 4947803
26 4947826
26 4947862
26 4948657
26 4949158
26 4949311
26 4949430
26 4949498
26 4949793
26 4949895
26 4950161
26 4950450
26 4950477
26 4950757
26 4950768
26 4951886
26 4951908
26 4952309
26 4952520
26 4952828
26 4953882
26 4954514
26 4954660
26 4955655
26 4956104
26 4956534
26 4957161
26 4957691
26 4957809
26 4958598
26 4958756
26 4958771
26 4959336
26 4959601
26 4959742
26 4959758
26 4960251
26 4960873
26 4960905
26 4961116
26 4961136
26 4961141
26 4961599
26 4961842
26 4962037
26 4962236
26 4962247
26 4962253
26 4962866
26 4962903
26 4963081
26 4964991
26 4965065
26 4965434
26 4966047
26 4966063
26 4966175
26 4966183
26 4966432
26 4966517
26 4966606
26 4966629
26 4966847
26 4966868
26 4967014
26 4967043
26 4967127
26 4967150
26 4967233
26 4967341
26 4967420
26 4967710
26 4968040
26 4968095
26 4968992
26 4969010
26 4969065
26 4969074
26 4969312
26 4969357
26 4969516
26 4969566
26 4969567
26 4969728
26 4970887
26 4971009
26 4971023
26 4971043
26 4971091
26 4971102
26 4971142
26 4971166
26 4971303
26 4971331
26 4971370
26 4971445
26 4971502
26 4971533
26 4971607
26 4971662
26 4971723
26 4971782
26 4971810
26 4971871
26 4972077
26 4972122
26 4972179
26 4972363
26 4972403
26 4972475
26 4972497
26 4972711
26 4974077
26 4975070
26 4975188
26 4975229
26 4975573
26 4975639
26 4975737
26 4976054
26 4976142
26 4976232
26 4976240
26 4976479
26 4976834
26 4976894
26 4977153
26 4977181
26 4977466
26 4977694
26 4978153
26 4978291
26 4978351
26 4978367
26 4978499
26 4978625
26 4978632
26 4978735
26 4978858
26 4979055
26 4979116
26 4979189
26 4979217
26 4979220
26 4979269
26 4979373
26 4979674
26 4979797
26 4979840
26 4979951
26 4979980
26 4980021
26 4980138
26 4980145
26 4980146
26 4980177
26 4980188
26 4980204
26 4980218
26 4980231
26 4980232
26 4980323
26 4980327
26 4980330
26 4980337
26 4980396
26 4980511
26 4980678
26 4980718
26 4980790
26 4980811
26 4981303
26 4981589
26 4981845
26 4981848
26 4981874
26 4982034
26 4982189
26 4982210
26 4982313
26 4982335
26 4982337
26 4982352
26 4982408
26 4982438
26 4982485
26 4982509
26 4982601
26 4982833
26 4982839
26 4982871
26 4982907
26 4983085
26 4983160
26 4983178
26 4983215
26 4983304
26 4983376
26 4983431
26 4983525
26 4983541
26 4983576
26 4983658
26 4983706
26 4983748
26 4983751
26 4983791
26 4983947
26 4983950
26 4983995
26 4984216
26 4984376
26 4984744
26 4984809
26 4985039
26 4985057
26 4985073
26 4985188
26 4985351
26 4985440
26 4985733
26 4986270
26 4986309
26 4986374
26 4986598
26 4986889
26 4986908
26 4987007
26 4987237
26 4987546
26 4987696
26 4987880
26 4987921
26 4987935
26 4987941
26 4988505
26 4988553
26 4988560
26 4989486
26 4990355
26 4990573
26 4990997
26 4991790
26 4991875
26 4991903
26 4991939
26 4991982
26 4992042
26 4992069
26 4992205
26 4992211
26 4992228
26 4992244
26 4992248
26 4992382
26 4992427
26 4992430
26 4992439
26 4992450
26 4992451
26 4992507
26 4992532
26 4992594
26 4992661
26 4992969
26 4993023
26 4993027
26 4993069
26 4993074
26 4993079
26 4993092
26 4993104
26 4993140
26 4993145
26 4993150
26 4993384
26 4993421
26 4993639
26 4993654
26 4993719
26 4993738
26 4993921
26 4994096
26 4994149
26 4994158
26 4994305
26 4994329
26 4994345
26 4994387
26 4994470
26 4994600
26 4994924
26 4994992
26 4995013
26 4995170
26 4995193
26 4995670
26 4995906
26 4996173
26 4996174
26 4996178
26 4996186
26 4996270
26 4996687
26 4996792
26 4996831
26 4996832
26 4996934
26 4996990
26 4997085
26 4997190
26 4997576
26 4997605
26 4997736
26 4997937
26 4997956
26 4998038
26 4998101
26 4998206
26 4998209
26 4998244
26 4998372
26 4998396
26 4998522
26 4998567
26 4998617
26 4999462
26 4999536
26 4999658
26 4999687
26 4999808
26 4999821
26 4999822
26 4999847
26 4999869
26 5000119
26 5000302
26 5000323
26 5000391
26 5000445
26 5000512
26 5000926
26 5001012
26 5001201
26 5001300
26 5001303
26 5001310
26 5001427
26 5001549
26 5001572
26 5001586
26 5001601
26 5001624
26 5001650
26 5001679
26 5001765
26 5001836
26 5001865
26 5002112
26 5002221
26 5002228
26 5002392
26 5002513
26 5002625
26 5002783
26 5002926
26 5003206
26 5003221
26 5003342
26 5003359
26 5003385
26 5003447
26 5003496
26 5003540
26 5003618
26 5003649
26 5003674
26 5003697
26 5003702
26 5003757
26 5003853
26 5003897
26 5004038
26 5004116
26 5004199
26 5004203
26 5004230
26 5004257
26 5004371
26 5005044
26 5005153
26 5005448
26 5005553
26 5005559
26 5005599
26 5005806
26 5006267
26 5006393
26 5006406
26 5006472
26 5006626
26 5006654
26 5006673
26 5006810
26 5006948
26 5006978
26 5006988
26 5007093
26 5007097
26 5007400
26 5007421
26 5007468
26 5007487
26 5007497
26 5007787
26 5007914
26 5008203
26 5008242
26 5008245
26 5008925
26 5010562
26 5012270
26 5014311
26 5016410
26 5016578
26 5016703
26 5016729
26 5016931
26 5017111
26 5017155
26 5017299
26 5017306
26 5017657
26 5017737
26 5017854
26 5017910
26 5018599
26 5018751
26 5019185
26 5019317
26 5019550
26 5020532
26 5020635
26 5020870
26 5021269
26 5021273
26 5021395
26 5021727
26 5022162
26 5022347
26 5023497
26 5023591
26 5023804
26 5023825
26 5023912
26 5024113
26 5024286
26 5024287
26 5024316
26 5024587
26 5024598
26 5024642
26 5024771
26 5024931
26 5025062
26 5027362
26 5027631
26 5027927
26 5027953
26 5028016
26 5028072
26 5028094
26 5028244
26 5028321
26 5028446
26 5028674
26 5028680
26 5028683
26 5028729
26 5028789
26 5028794
26 5028862
26 5028871
26 5028883
26 5028886
26 5028912
26 5028924
26 5028928
26 5028963
26 5029001
26 5029007
26 5029012
26 5029014
26 5029094
26 5029118
26 5029152
26 5029227
26 5029315
26 5029747
26 5029796
26 5029845
26 5029869
26 5029874
26 5029900
26 5029991
26 5030089
26 5030107
26 5030229
26 5030880
26 5030881
26 5030928
26 5030991
26 5031035
26 5031062
26 5031070
26 5031095
26 5031144
26 5031338
26 5031461
26 5031473
26 5031523
26 5031552
26 5031592
26 5032435
26 5032560
26 5032843
26 5032894
26 5032922
26 5032928
26 5032932
26 5033075
26 5033081
26 5033099
26 5033107
26 5033211
26 5033236
26 5033583
26 5033677
26 5033721
26 5033826
26 5033830
26 5033861
26 5033883
26 5033907
26 5033951
26 5033957
26 5034024
26 5034031
26 5034141
26 5034221
26 5034238
26 5034258
26 5034282
26 5034324
26 5034387
26 5034513
26 5034645
26 5034822
26 5034840
26 5034875
26 5034894
26 5035005
26 5035105
26 5035176
26 5035181
26 5035279
26 5035309
26 5035414
26 5035526
26 5035844
26 5035856
26 5035870
26 5035954
26 5036063
26 5036089
26 5036097
26 5036125
26 5036224
26 5036241
26 5036298
26 5036386
26 5036514
26 5036534
26 5036714
26 5036836
26 5036849
26 5036946
26 5037048
26 5038278
26 5038280
26 5038282
26 5038376
26 5038483
26 5038774
26 5038905
26 5039000
26 5039159
26 5039207
26 5039297
26 5039298
26 5039343
26 5039459
26 5039562
26 5040018
26 5040215
26 5040249
26 5040334
26 5040381
26 5040480
26 5040523
26 5040773
26 5040818
26 5040819
26 5040825
26 5040857
26 5041006
26 5041023
26 5041063
26 5041235
26 5041615
26 5041625
26 5042264
26 5042287
26 5042366
26 5042635
26 5043276
26 5043289
26 5043516
26 5043661
26 5043663
26 5043781
26 5044012
26 5044060
26 5044064
26 5044133
26 5044791
26 5044817
26 5044833
26 5044841
26 5044851
26 5044921
26 5044960
26 5045139
26 5045141
26 5045142
26 5045167
26 5045215
26 5045428
26 5045429
26 5045482
26 5045510
26 5045514
26 5045637
26 5045842
26 5045879
26 5045906
26 5045923
26 5045927
26 5045959
26 5045968
26 5045984
26 5046009
26 5046025
26 5046173
26 5046296
26 5046297
26 5046298
26 5046329
26 5046379
26 5046383
26 5046478
26 5046522
26 5046549
26 5046572
26 5046600
26 5046708
26 5046760
26 5046793
26 5046857
26 5046890
26 5047062
26 5047164
26 5047191
26 5047217
26 5047261
26 5047394
26 5047443
26 5047603
26 5047620
26 5047674
26 5047682
26 5047691
26 5047976
26 5048093
26 5048202
26 5048205
26 5048229
26 5048249
26 5048267
26 5048288
26 5048396
26 5048854
26 5048916
26 5048982
26 5049148
26 5049240
26 5049374
26 5049384
26 5049563
26 5049635
26 5049650
26 5049651
26 5049658
26 5049664
26 5049676
26 5049682
26 5049702
26 5049718
26 5049724
26 5049806
26 5049810
26 5049839
26 5049941
26 5050122
26 5050126
26 5050139
26 5050160
26 5050235
26 5050289
26 5050300
26 5050317
26 5050318
26 5050345
26 5050968
26 5052129
26 5052215
26 5052567
26 5052597
26 5053369
26 5053742
26 5053754
26 5054314
26 5054356
26 5054413
26 5054722
26 5055228
26 5055893
26 5055917
26 5055962
26 5055984
26 5057541
26 5058224
26 5059700
26 5059702
26 5059711
26 5059818
26 5060030
26 5060307
26 5060408
26 5062777
26 5062828
26 5063318
26 5063875
26 5063966
26 5064557
26 5064740
26 5067285
26 5068266
26 5068428
26 5068729
26 5068735
26 5068739
26 5069093
26 5069555
26 5072539
26 5072674
26 5072702
26 5073054
26 5073218
26 5073400
26 5073658
26 5073895
26 5074219
26 5074647
26 5074734
26 5074785
26 5074968
26 5075445
26 5075690
26 5076754
26 5076878
26 5076996
26 5077062
26 5077479
26 5078018
26 5078049
26 5078080
26 5078236
26 5078482
26 5078814
26 5078955
26 5078986
26 5079741
26 5079951
26 5080085
26 5080336
26 5080462
26 5080491
26 5080666
26 5080770
26 5080832
26 5082802
26 5082965
26 5083091
26 5083137
26 5083219
26 5083489
26 5084073
26 5084119
26 5084965
26 5085336
26 5085702
26 5086117
26 5086279
26 5090387
26 5091142
26 5091524
26 5092185
26 5092513
26 5093551
26 5093778
26 5093819
26 5094957
26 5095637
26 5096146
26 5096528
26 5096676
26 5096805
26 5097299
26 5097631
26 5097744
26 5097964
26 5098323
26 5101128
26 5102126
26 5102712
26 5103172
26 5103726
26 5103788
26 5105135
26 5105852
26 5105981
26 5105989
26 5106019
26 5106327
26 5106369
26 5106610
26 5106663
26 5106726
26 5106800
26 5106915
26 5107084
26 5107289
26 5107378
26 5107393
26 5107506
26 5107560
26 5107612
26 5107630
26 5107674
26 5115999
26 5116096
26 5116557
26 5116892
26 5116957
26 5117251
26 5117308
26 5117530
26 5117570
26 5117588
26 5117589
26 5117660
26 5117844
26 5117934
26 5118256
26 5118312
26 5118409
26 5118727
26 5118754
26 5118786
26 5118833
26 5118961
26 5119033
26 5119107
26 5119122
26 5119131
26 5119194
26 5119283
26 5119294
26 5119454
26 5119458
26 5119490
26 5119502
26 5119551
26 5119658
26 5119710
26 5119729
26 5119814
26 5119815
26 5121541
26 5121654
26 5121719
26 5121886
26 5121888
26 5121927
26 5122002
26 5122053
26 5122672
26 5122830
26 5122871
26 5122878
26 5122931
26 5122963
26 5123115
26 5123152
26 5123170
26 5123183
26 5123199
26 5123235
26 5123323
26 5123327
26 5123503
26 5123537
26 5123546
26 5123812
26 5123838
26 5123861
26 5124076
26 5124287
26 5124429
26 5124472
26 5124527
26 5124573
26 5124661
26 5124798
26 5124873
26 5124902
26 5124914
26 5124993
26 5125013
26 5125246
26 5125273
26 5125370
26 5125567
26 5125615
26 5125653
26 5125688
26 5125695
26 5125715
26 5125789
26 5125838
26 5126021
26 5126023
26 5126099
26 5126234
26 5126364
26 5126509
26 5126536
26 5126556
26 5126843
26 5126996
26 5127142
26 5127187
26 5127189
26 5127190
26 5127509
26 5127525
26 5127625
26 5127634
26 5127644
26 5127659
26 5127694
26 5127706
26 5127737
26 5127751
26 5127762
26 5127845
26 5127854
26 5127948
26 5127957
26 5127975
26 5128023
26 5128026
26 5128049
26 5128078
26 5128102
26 5128136
26 5128196
26 5128202
26 5128287
26 5128320
26 5128383
26 5128385
26 5128447
26 5128470
26 5128563
26 5128565
26 5128594
26 5128651
26 5128674
26 5128684
26 5128689
26 5128695
26 5128724
26 5128734
26 5128889
26 5128908
26 5128926
26 5128942
26 5128946
26 5128955
26 5128984
26 5128991
26 5128993
26 5129004
26 5129050
26 5129055
26 5129175
26 5129252
26 5129259
26 5129370
26 5129380
26 5129596
26 5129649
26 5129715
26 5129725
26 5129758
26 5129768
26 5129830
26 5129843
26 5130310
26 5130328
26 5130379
26 5130381
26 5130633
26 5130676
26 5130704
26 5130718
26 5130772
26 5130797
26 5130811
26 5130854
26 5130876
26 5130893
26 5130915
26 5130922
26 5130923
26 5130943
26 5130958
26 5130961
26 5130962
26 5131000
26 5131020
26 5131045
26 5131053
26 5131062
26 5131114
26 5131138
26 5131145
26 5131208
26 5131272
26 5131312
26 5131313
26 5131328
26 5131340
26 5131383
26 5131384
26 5131413
26 5131419
26 5131444
26 5131452
26 5131453
26 5131472
26 5131530
26 5131546
26 5132419
26 5132425
26 5132539
26 5132580
26 5132619
26 5132687
26 5132778
26 5132785
26 5132805
26 5132834
26 5132844
26 5132946
26 5133153
26 5133581
26 5133644
26 5133679
26 5133680
26 5133770
26 5134128
26 5134162
26 5134210
26 5134227
26 5134339
26 5134364
26 5134457
26 5134497
26 5134514
26 5135064
26 5135248
26 5135437
26 5135493
26 5135568
26 5135618
26 5135768
26 5135770
26 5135788
26 5135966
26 5135995
26 5136068
26 5136083
26 5136197
26 5136296
26 5136329
26 5136349
26 5136465
26 5136503
26 5136576
26 5136679
26 5136726
26 5136728
26 5136737
26 5136802
26 5136852
26 5136912
26 5136948
26 5136951
26 5137015
26 5137082
26 5137089
26 5137104
26 5137142
26 5137154
26 5137232
26 5137254
26 5137286
26 5137352
26 5137370
26 5137409
26 5137439
26 5137464
26 5137549
26 5137550
26 5137654
26 5137691
26 5137759
26 5137768
26 5137803
26 5137832
26 5137857
26 5137860
26 5137871
26 5137875
26 5137891
26 5137923
26 5138008
26 5138154
26 5138318
26 5138401
26 5138486
26 5138496
26 5138503
26 5138609
26 5138624
26 5138629
26 5138716
26 5138763
26 5138773
26 5138778
26 5138819
26 5138943
26 5138985
26 5139000
26 5139064
26 5139147
26 5139231
26 5139250
26 5139293
26 5139317
26 5139320
26 5139345
26 5139490
26 5139495
26 5139634
26 5139638
26 5139677
26 5139678
26 5139708
26 5139760
26 5139763
26 5139776
26 5139812
26 5139819
26 5139835
26 5139860
26 5139923
26 5139958
26 5140004
26 5140007
26 5140008
26 5140042
26 5140277
26 5140376
26 5140416
26 5140440
26 5140455
26 5140538
26 5140622
26 5140643
26 5140696
26 5140864
26 5140876
26 5140944
26 5140956
26 5141023
26 5141167
26 5142638
26 5142723
26 5142739
26 5142741
26 5142767
26 5142823
26 5142830
26 5142861
26 5142890
26 5143002
26 5143048
26 5143055
26 5143056
26 5143406
26 5143798
26 5143802
26 5143852
26 5143900
26 5144061
26 5144153
26 5144183
26 5144278
26 5144378
26 5144513
26 5144544
26 5144908
26 5144970
26 5144998
26 5145050
26 5145093
26 5145319
26 5145343
26 5145350
26 5145374
26 5145381
26 5145429
26 5145443
26 5145452
26 5145462
26 5145475
26 5145477
26 5145524
26 5145636
26 5145762
26 5145908
26 5145919
26 5145929
26 5145935
26 5146073
26 5146154
26 5146310
26 5146318
26 5146391
26 5146410
26 5146470
26 5146786
26 5146885
26 5147004
26 5147034
26 5147143
26 5147186
26 5147204
26 5149572
26 5149794
26 5151190
26 5151546
26 5151556
26 5151581
26 5151582
26 5151651
26 5152013
26 5152355
26 5152388
26 5152473
26 5152509
26 5152557
26 5152738
26 5152748
26 5152858
26 5153007
26 5153015
26 5153016
26 5153075
26 5153078
26 5153099
26 5153122
26 5153175
26 5153205
26 5153208
26 5153217
26 5153275
26 5153363
26 5153364
26 5153404
26 5153406
26 5153531
26 5153604
26 5153608
26 5153655
26 5153662
26 5153821
26 5154527
26 5154655
26 5154742
26 5154831
26 5154931
26 5154942
26 5155039
26 5155175
26 5155244
26 5155247
26 5156091
26 5156284
26 5156429
26 5156669
26 5156858
26 5156899
26 5157126
26 5157155
26 5157168
26 5157184
26 5157213
26 5157234
26 5157470
26 5157492
26 5157605
26 5157607
26 5157728
26 5157836
26 5157878
26 5157959
26 5158214
26 5158392
26 5158446
26 5158552
26 5158632
26 5158661
26 5158751
26 5158792
26 5158839
26 5158895
26 5159069
26 5159199
26 5159221
26 5159277
26 5159285
26 5159302
26 5159772
26 5159773
26 5159880
26 5159934
26 5159996
26 5160000
26 5160019
26 5160033
26 5160042
26 5160181
26 5160427
26 5161375
26 5161386
26 5164015
26 5164158
26 5164160
26 5164223
26 5164337
26 5164778
26 5165110
26 5165140
26 5165304
26 5165492
26 5165521
26 5165587
26 5165602
26 5165611
26 5165681
26 5165700
26 5165713
26 5165754
26 5165817
26 5165991
26 5166169
26 5166173
26 5166241
26 5166277
26 5166338
26 5166373
26 5166381
26 5166382
26 5166443
26 5166467
26 5166482
26 5166741
26 5166762
26 5166858
26 5166977
26 5166998
26 5167123
26 5167170
26 5167174
26 5167294
26 5167326
26 5167335
26 5167348
26 5167354
26 5167395
26 5167468
26 5167483
26 5167493
26 5167581
26 5167611
26 5167645
26 5167664
26 5167709
26 5167738
26 5167753
26 5167817
26 5167851
26 5167875
26 5167896
26 5168014
26 5168049
26 5168111
26 5168112
26 5168172
26 5168230
26 5168238
26 5168243
26 5168255
26 5168291
26 5168292
26 5168298
26 5168319
26 5168322
26 5168360
26 5168396
26 5168407
26 5168426
26 5168452
26 5168460
26 5168506
26 5168528
26 5168693
26 5168890
26 5169340
26 5169367
26 5169450
26 5169596
26 5169693
26 5169718
26 5169765
26 5169946
26 5170175
26 5170247
26 5170753
26 5170837
26 5170869
26 5170875
26 5170930
26 5171021
26 5171095
26 5171758
26 5171868
26 5172005
26 5172025
26 5172030
26 5172032
26 5172157
26 5172158
26 5172173
26 5172199
26 5172204
26 5172221
26 5172248
26 5172251
26 5172516
26 5172540
26 5172594
26 5172630
26 5172664
26 5172703
26 5172728
26 5173011
26 5173111
26 5173134
26 5173268
26 5173314
26 5173315
26 5173503
26 5173518
26 5173582
26 5173653
26 5174261
26 5174422
26 5174432
26 5174441
26 5174448
26 5174472
26 5174498
26 5174524
26 5174525
26 5174582
26 5174660
26 5174804
26 5174822
26 5175041
26 5175139
26 5175227
26 5175337
26 5175441
26 5175474
26 5175497
26 5175579
26 5175583
26 5175692
26 5175771
26 5175877
26 5175918
26 5175996
26 5176140
26 5176609
26 5176708
26 5177213
26 5177221
26 5177234
26 5177256
26 5177296
26 5177311
26 5177312
26 5177335
26 5177343
26 5177346
26 5177494
26 5177557
26 5177683
26 5177718
26 5177762
26 5177849
26 5177861
26 5177875
26 5177880
26 5177884
26 5177912
26 5177913
26 5177967
26 5178051
26 5178132
26 5178149
26 5178253
26 5178328
26 5178360
26 5178403
26 5178411
26 5178416
26 5178442
26 5178457
26 5178520
26 5178524
26 5178561
26 5178568
26 5178630
26 5178653
26 5178668
26 5178708
26 5178825
26 5178826
26 5178903
26 5178978
26 5179027
26 5179049
26 5179180
26 5179204
26 5179219
26 5179360
26 5179586
26 5179673
26 5179683
26 5179715
26 5179732
26 5179771
26 5179793
26 5180167
26 5180351
26 5180352
26 5180390
26 5180442
26 5180485
26 5180497
26 5180718
26 5180861
26 5180898
26 5180921
26 5180923
26 5181068
26 5181106
26 5181452
26 5181740
26 5181872
26 5182253
26 5182371
26 5182646
26 5183024
26 5183227
26 5183233
26 5183633
26 5183696
26 5183712
26 5184086
26 5184822
26 5185257
26 5185292
26 5185337
26 5185416
26 5185629
26 5185645
26 5185666
26 5185667
26 5185754
26 5185780
26 5185842
26 5185862
26 5185882
26 5186001
26 5186008
26 5186030
26 5186067
26 5186163
26 5186237
26 5186254
26 5186255
26 5186726
26 5186753
26 5186912
26 5186919
26 5186981
26 5187137
26 5187365
26 5187367
26 5187394
26 5187767
26 5187940
26 5187995
26 5188028
26 5188316
26 5188697
26 5188807
26 5188837
26 5188953
26 5189132
26 5189607
26 5189905
26 5190266
26 5190268
26 5190423
26 5190468
26 5190589
26 5190876
26 5190940
26 5190949
26 5190988
26 5191001
26 5191243
26 5191578
26 5192036
26 5192037
26 5192153
26 5192285
26 5192451
26 5192822
26 5192921
26 5192941
26 5192961
26 5193045
26 5193079
26 5193231
26 5193352
26 5195135
26 5195181
26 5195299
26 5195358
26 5195369
26 5195456
26 5195588
26 5195675
26 5195684
26 5195838
26 5195874
26 5196035
26 5196116
26 5196160
26 5196225
26 5196737
26 5197143
26 5197158
26 5197439
26 5197664
26 5197780
26 5197801
26 5197953
26 5198055
26 5198167
26 5198199
26 5198348
26 5198400
26 5198436
26 5198493
26 5199267
26 5199303
26 5199332
26 5199472
26 5199747
26 5199904
26 5200038
26 5200041
26 5200048
26 5200069
26 5200083
26 5200094
26 5200118
26 5200125
26 5200312
26 5200369
26 5200425
26 5200481
26 5200753
26 5200782
26 5200938
26 5201031
26 5201206
26 5201388
26 5201401
26 5201414
26 5201422
26 5201738
26 5201932
26 5201952
26 5202030
26 5202235
26 5202262
26 5202584
26 5202660
26 5202673
26 5202700
26 5202702
26 5202722
26 5202744
26 5202769
26 5202787
26 5202908
26 5202947
26 5203225
26 5203253
26 5203429
26 5203456
26 5203514
26 5203687
26 5203804
26 5203826
26 5203865
26 5204007
26 5204020
26 5204086
26 5204105
26 5204157
26 5204350
26 5204388
26 5204401
26 5204458
26 5204790
26 5204934
26 5204948
26 5205146
26 5205239
26 5205307
26 5205438
26 5205664
26 5205683
26 5205889
26 5206086
26 5206158
26 5206169
26 5206196
26 5206202
26 5206316
26 5206323
26 5206351
26 5206450
26 5206464
26 5206468
26 5206473
26 5206487
26 5206528
26 5206531
26 5206561
26 5206589
26 5206698
26 5206716
26 5206878
26 5206896
26 5206920
26 5206949
26 5206999
26 5207033
26 5207056
26 5207108
26 5207149
26 5207193
26 5207574
26 5207853
26 5207906
26 5208513
26 5208551
26 5208799
26 5208822
26 5208951
26 5208960
26 5209929
26 5209947
26 5209969
26 5210044
26 5210064
26 5210209
26 5210265
26 5210425
26 5210483
26 5210592
26 5210727
26 5210770
26 5210853
26 5211000
26 5211079
26 5211175
26 5211217
26 5211537
26 5212126
26 5212681
26 5212682
26 5212869
26 5212957
26 5212961
26 5213013
26 5213015
26 5213153
26 5213665
26 5213745
26 5213800
26 5213816
26 5213824
26 5213867
26 5214104
26 5214165
26 5214204
26 5214472
26 5214616
26 5214695
26 5214716
26 5214868
26 5214906
26 5215064
26 5215288
26 5215407
26 5224014
26 5224100
26 5224149
26 5224251
26 5224316
26 5224791
26 5224853
26 5224862
26 5225013
26 5225056
26 5225253
26 5225270
26 5225375
26 5225715
26 5225765
26 5225932
26 5226067
26 5226098
26 5226110
26 5226253
26 5226454
26 5226460
26 5226594
26 5226740
26 5226882
26 5226904
26 5226912
26 5227361
26 5227412
26 5227589
26 5227661
26 5227669
26 5227670
26 5227719
26 5227816
26 5227818
26 5227888
26 5227964
26 5228099
26 5229419
26 5229458
26 5229473
26 5229495
26 5229513
26 5229580
26 5229587
26 5229595
26 5229628
26 5229651
26 5229743
26 5229808
26 5229834
26 5229860
26 5229916
26 5229973
26 5229987
26 5230226
26 5230284
26 5230992
26 5231028
26 5231348
26 5231515
26 5231721
26 5231723
26 5231738
26 5231787
26 5231802
26 5231996
26 5232001
26 5232166
26 5232167
26 5232366
26 5232439
26 5232455
26 5232633
26 5232954
26 5232989
26 5233044
26 5233152
26 5233492
26 5233535
26 5233551
26 5233627
26 5233678
26 5233727
26 5233813
26 5233839
26 5233976
26 5233992
26 5234024
26 5234152
26 5234827
26 5234856
26 5234899
26 5235194
26 5235307
26 5235365
26 5235478
26 5235590
26 5235628
26 5235670
26 5235683
26 5235690
26 5235697
26 5235715
26 5235822
26 5235831
26 5235944
26 5236133
26 5236157
26 5236177
26 5236230
26 5236245
26 5236270
26 5236310
26 5236363
26 5236367
26 5236376
26 5236377
26 5236379
26 5236403
26 5236420
26 5236444
26 5236459
26 5236483
26 5236516
26 5236533
26 5236565
26 5236645
26 5236700
26 5236734
26 5236831
26 5237165
26 5237189
26 5237195
26 5237199
26 5237205
26 5237349
26 5237412
26 5237533
26 5237534
26 5237581
26 5238719
26 5239202
26 5239694
26 5240561
26 5240699
26 5240721
26 5241074
26 5241202
26 5241279
26 5241368
26 5241403
26 5241860
26 5241899
26 5242066
26 5242184
26 5242232
26 5242266
26 5242271
26 5242278
26 5242397
26 5242480
26 5242617
26 5242642
26 5242665
26 5242673
26 5242680
26 5242703
26 5242726
26 5242740
26 5242786
26 5242861
26 5243020
26 5243043
26 5243238
26 5243242
26 5243266
26 5243270
26 5243286
26 5243344
26 5243407
26 5243990
26 5244125
26 5244185
26 5244314
26 5244782
26 5244783
26 5244891
26 5245019
26 5245107
26 5245272
26 5245325
26 5245349
26 5245437
26 5245446
26 5245471
26 5245557
26 5245589
26 5245616
26 5245634
26 5245636
26 5245689
26 5245703
26 5245816
26 5245859
26 5245864
26 5246052
26 5246068
26 5246092
26 5246141
26 5246259
26 5246344
26 5246345
26 5246370
26 5246377
26 5246435
26 5246436
26 5246446
26 5246471
26 5246537
26 5246587
26 5246596
26 5246619
26 5246624
26 5246640
26 5246656
26 5246707
26 5246788
26 5246809
26 5246865
26 5246874
26 5246958
26 5247049
26 5247086
26 5247089
26 5247090
26 5247136
26 5247145
26 5247151
26 5247157
26 5247222
26 5247263
26 5247411
26 5247463
26 5247503
26 5247557
26 5247596
26 5247624
26 5247672
26 5247703
26 5247715
26 5247757
26 5247824
26 5247938
26 5248056
26 5248072
26 5248121
26 5248215
26 5248301
26 5248509
26 5248632
26 5248872
26 5248889
26 5248897
26 5249350
26 5249352
26 5249470
26 5249517
26 5249518
26 5249811
26 5249900
26 5250065
26 5250529
26 5250545
26 5250595
26 5250670
26 5250674
26 5250706
26 5250778
26 5250785
26 5250804
26 5250809
26 5250810
26 5250902
26 5251073
26 5251230
26 5251257
26 5251617
26 5251643
26 5251655
26 5251678
26 5251714
26 5251772
26 5251957
26 5251991
26 5252010
26 5252253
26 5252298
26 5252300
26 5252328
26 5252337
26 5252357
26 5252379
26 5252407
26 5252408
26 5252410
26 5252425
26 5252445
26 5252482
26 5252490
26 5252545
26 5252561
26 5252569
26 5252583
26 5252644
26 5252772
26 5252788
26 5252820
26 5252869
26 5252974
26 5253033
26 5253052
26 5253062
26 5253098
26 5254358
26 5254398
26 5254437
26 5254503
26 5254610
26 5254615
26 5254691
26 5254702
26 5254728
26 5254732
26 5254948
26 5256507
26 5256766
26 5256931
26 5256934
26 5256960
26 5256974
26 5257025
26 5257119
26 5257290
26 5257319
26 5257352
26 5257372
26 5257397
26 5257433
26 5257500
26 5257533
26 5257552
26 5257572
26 5257625
26 5257628
26 5257681
26 5257809
26 5257816
26 5257819
26 5257986
26 5258040
26 5258057
26 5258062
26 5258400
26 5258402
26 5258409
26 5258435
26 5258478
26 5258591
26 5258592
26 5258612
26 5258637
26 5258707
26 5258712
26 5258807
26 5259131
26 5259224
26 5259429
26 5259536
26 5259549
26 5259557
26 5259645
26 5259734
26 5260148
26 5260192
26 5260263
26 5260486
26 5260487
26 5260551
26 5260569
26 5260600
26 5260813
26 5260893
26 5260951
26 5261042
26 5261157
26 5261178
26 5261217
26 5261541
26 5261801
26 5261850
26 5261893
26 5261965
26 5262529
26 5262614
26 5262635
26 5262666
26 5262705
26 5262797
26 5262803
26 5262863
26 5262864
26 5262882
26 5263056
26 5263080
26 5263110
26 5263134
26 5263139
26 5263142
26 5263162
26 5263222
26 5263239
26 5263281
26 5263386
26 5263715
26 5264092
26 5264336
26 5264497
26 5264498
26 5264539
26 5264556
26 5264568
26 5264606
26 5264639
26 5264857
26 5265114
26 5265143
26 5265202
26 5265284
26 5265350
26 5265408
26 5265434
26 5265436
26 5265465
26 5265475
26 5265479
26 5265548
26 5265887
26 5265917
26 5265921
26 5265952
26 5266062
26 5266100
26 5266217
26 5266256
26 5266309
26 5266393
26 5266473
26 5266517
26 5266641
26 5266657
26 5266710
26 5266876
26 5266953
26 5267255
26 5267371
26 5267629
26 5267730
26 5267883
26 5267977
26 5268368
26 5268470
26 5268495
26 5269505
26 5269751
26 5269842
26 5269970
26 5270337
26 5270340
26 5270872
26 5270969
26 5270971
26 5271353
26 5271668
26 5271753
26 5271900
26 5271969
26 5272056
26 5272147
26 5272150
26 5272277
26 5272324
26 5272339
26 5272595
26 5272605
26 5272625
26 5272648
26 5272682
26 5272728
26 5272729
26 5272820
26 5272891
26 5272991
26 5273036
26 5273074
26 5273128
26 5273147
26 5273207
26 5273248
26 5273249
26 5273260
26 5273636
26 5273819
26 5273904
26 5274016
26 5274121
26 5274212
26 5274244
26 5274397
26 5274487
26 5274500
26 5274560
26 5274624
26 5274625
26 5274665
26 5274684
26 5274735
26 5274865
26 5274882
26 5274928
26 5274931
26 5274956
26 5275104
26 5275239
26 5275281
26 5275299
26 5275467
26 5275505
26 5275551
26 5275580
26 5275584
26 5275859
26 5275881
26 5275898
26 5275925
26 5276100
26 5276104
26 5276228
26 5276493
26 5276690
26 5276719
26 5276842
26 5277629
26 5277654
26 5277680
26 5277739
26 5277753
26 5278010
26 5278078
26 5278103
26 5278196
26 5278218
26 5278259
26 5278265
26 5278311
26 5278325
26 5278397
26 5278652
26 5278654
26 5278863
26 5278925
26 5282458
26 5282702
26 5282703
26 5282737
26 5282951
26 5283119
26 5283163
26 5283288
26 5283333
26 5283486
26 5283597
26 5283784
26 5283963
26 5283968
26 5284125
26 5284146
26 5284177
26 5284264
26 5284627
26 5284628
26 5284649
26 5284665
26 5284704
26 5284706
26 5284872
26 5284938
26 5284976
26 5284997
26 5285035
26 5285290
26 5285307
26 5285328
26 5285331
26 5285345
26 5285351
26 5285372
26 5285382
26 5285419
26 5285425
26 5285445
26 5285454
26 5285468
26 5285471
26 5285482
26 5285498
26 5285499
26 5285522
26 5285536
26 5285543
26 5285544
26 5285563
26 5285642
26 5285645
26 5285653
26 5285682
26 5285756
26 5285872
26 5285948
26 5285969
26 5288075
26 5288319
26 5288454
26 5288643
26 5288731
26 5288899
26 5288916
26 5289162
26 5289300
26 5289392
26 5289401
26 5289444
26 5289478
26 5289584
26 5289643
26 5289708
26 5289973
26 5289982
26 5290098
26 5290249
26 5290259
26 5290362
26 5290371
26 5290461
26 5290465
26 5290480
26 5290527
26 5290563
26 5290567
26 5290724
26 5290743
26 5290847
26 5290853
26 5291309
26 5294213
26 5294324
26 5294354
26 5294634
26 5294655
26 5294670
26 5294874
26 5294979
26 5294999
26 5295136
26 5295356
26 5295357
26 5295363
26 5295413
26 5295461
26 5295521
26 5295709
26 5295796
26 5295877
26 5295879
26 5296013
26 5296141
26 5296157
26 5296162
26 5296297
26 5296414
26 5296867
26 5296955
26 5297117
26 5297157
26 5297172
26 5297340
26 5297700
26 5297718
26 5297845
26 5298270
26 5298274
26 5298320
26 5298407
26 5298443
26 5298444
26 5299774
26 5299786
26 5299831
26 5299848
26 5299909
26 5299954
26 5300022
26 5300023
26 5300091
26 5300200
26 5300217
26 5300218
26 5300432
26 5300434
26 5300460
26 5300489
26 5300563
26 5300580
26 5300633
26 5300652
26 5300900
26 5300903
26 5300942
26 5300963
26 5301068
26 5301082
26 5301191
26 5301402
26 5301416
26 5301436
26 5301469
26 5301569
26 5301579
26 5301610
26 5301613
26 5301627
26 5301660
26 5301673
26 5301678
26 5301897
26 5301911
26 5302146
26 5302351
26 5302792
26 5302948
26 5302968
26 5303145
26 5303158
26 5303162
26 5303183
26 5303187
26 5303325
26 5303327
26 5303363
26 5303399
26 5303466
26 5303489
26 5303500
26 5303503
26 5303738
26 5303755
26 5303791
26 5303808
26 5303842
26 5304128
26 5304252
26 5304333
26 5304381
26 5304416
26 5304472
26 5304473
26 5304528
26 5304540
26 5304646
26 5304810
26 5304877
26 5304879
26 5304967
26 5304968
26 5304969
26 5305029
26 5305071
26 5305228
26 5305462
26 5305557
26 5305569
26 5305608
26 5305911
26 5305933
26 5305957
26 5306120
26 5306160
26 5306161
26 5306318
26 5306367
26 5306447
26 5306494
26 5306634
26 5306810
26 5306822
26 5307028
26 5307033
26 5307137
26 5307140
26 5307157
26 5307210
26 5307247
26 5307260
26 5307297
26 5307308
26 5307309
26 5307337
26 5307338
26 5307370
26 5307384
26 5307387
26 5307471
26 5307526
26 5307581
26 5307597
26 5307758
26 5307785
26 5307793
26 5307851
26 5307923
26 5307947
26 5307968
26 5307975
26 5308008
26 5308019
26 5308025
26 5308026
26 5308091
26 5308101
26 5308140
26 5308164
26 5308202
26 5308203
26 5308329
26 5309561
26 5309616
26 5309642
26 5310215
26 5310514
26 5310796
26 5310803
26 5311194
26 5311462
26 5311585
26 5311774
26 5312551
26 5312891
26 5312919
26 5313321
26 5313658
26 5313849
26 5313852
26 5313893
26 5314082
26 5314131
26 5314164
26 5314575
26 5314833
26 5314929
26 5315092
26 5315418
26 5315514
26 5315596
26 5315881
26 5316048
26 5316211
26 5316330
26 5316461
26 5316860
26 5317166
26 5317262
26 5317355
26 5317619
26 5318412
26 5318444
26 5318695
26 5319065
26 5319785
26 5320555
26 5320778
26 5320913
26 5323946
26 5323947
26 5324061
26 5324087
26 5324105
26 5325142
26 5325280
26 5325550
26 5325695
26 5326056
26 5326112
26 5326816
26 5327002
26 5327667
26 5328401
26 5329286
26 5330090
26 5332336
26 5332431
26 5332547
26 5332955
26 5334843
26 5335081
26 5335110
26 5335322
26 5335816
26 5335844
26 5336424
26 5337974
26 5340895
26 5341861
26 5342400
26 5343293
26 5343514
26 5345083
26 5345141
26 5347165
26 5347466
26 5348719
26 5348740
26 5349169
26 5351938
26 5352249
26 5354200
26 5355796
26 5356291
26 5356721
26 5360014
26 5360055
26 5361623
26 5363913
26 5363949
26 5364041
26 5364605
26 5364680
26 5366359
26 5366452
26 5366495
26 5367558
26 5367703
26 5369115
26 5369182
26 5369266
26 5370984
26 5371490
26 5372359
26 5373018
26 5373582
26 5373797
26 5374307
26 5376025
26 5376627
26 5378077
26 5382796
26 5382936
26 5383255
26 5383990
26 5383998
26 5384001
26 5385149
26 5385258
26 5385308
26 5385395
26 5385529
26 5385550
26 5385722
26 5385765
26 5386233
26 5386370
26 5386785
26 5387021
26 5387235
26 5388121
26 5388279
26 5388755
26 5390513
26 5391655
26 5391919
26 5392281
26 5394205
26 5395273
26 5395980
26 5396863
26 5396943
26 5396945
26 5396959
26 5397896
26 5398205
26 5398385
26 5399246
26 5399353
26 5399649
26 5400004
26 5401441
26 5403488
26 5403492
26 5405154
26 5405477
26 5406390
26 5407248
26 5407250
26 5407817
26 5408261
26 5408414
26 5408756
26 5408915
26 5409003
26 5409394
26 5409414
26 5409790
26 5410206
26 5410308
26 5410522
26 5410557
26 5410602
26 5410607
26 5411473
26 5411516
26 5411727
26 5411854
26 5411870
26 5411874
26 5411912
26 5412004
26 5412027
26 5412031
26 5412041
26 5412292
26 5412436
26 5413236
26 5413377
26 5413622
26 5413645
26 5413827
26 5413912
26 5413945
26 5414370
26 5414617
26 5415022
26 5415111
26 5415187
26 5415250
26 5415714
26 5415729
26 5416360
26 5416402
26 5418728
26 5419414
26 5419417
26 5419944
26 5419980
26 5420974
26 5421286
26 5422320
26 5422348
26 5424380
26 5424398
26 5424460
26 5424681
26 5424707
26 5425444
26 5425669
26 5426559
26 5438203
26 5438209
26 5438911
26 5438928
26 5439200
26 5439220
26 5439234
26 5439245
26 5439857
26 5440661
26 5440726
26 5441876
26 5441908
26 5442115
26 5442851
26 5442895
26 5443992
26 5444396
26 5445025
26 5445541
26 5445622
26 5445654
26 5445670
26 5445844
26 5445943
26 5445969
26 5446051
26 5446085
26 5446100
26 5446109
26 5446138
26 5446144
26 5446293
26 5446302
26 5446342
26 5446420
26 5446444
26 5446450
26 5446462
26 5446463
26 5446613
26 5446623
26 5446645
26 5446838
26 5447092
26 5447141
26 5447223
26 5447325
26 5447347
26 5447365
26 5447652
26 5447735
26 5448133
26 5448137
26 5448194
26 5448252
26 5448254
26 5448604
26 5448608
26 5448815
26 5448923
26 5449055
26 5449266
26 5449642
26 5449701
26 5449723
26 5450068
26 5450146
26 5450164
26 5450168
26 5450502
26 5450579
26 5450647
26 5450723
26 5450952
26 5451065
26 5451199
26 5451272
26 5451520
26 5451567
26 5451568
26 5451847
26 5452236
26 5452344
26 5452364
26 5452414
26 5452520
26 5452540
26 5452617
26 5452656
26 5452659
26 5452685
26 5453118
26 5453522
26 5453530
26 5453724
26 5454005
26 5455378
26 5455404
26 5455447
26 5455534
26 5455687
26 5455848
26 5455875
26 5456202
26 5459656
26 5459788
26 5459928
26 5460073
26 5460511
26 5460720
26 5461007
26 5461036
26 5461161
26 5461194
26 5461230
26 5461304
26 5461344
26 5462289
26 5462383
26 5462464
26 5464785
26 5465862
26 5467168
26 5468641
26 5468668
26 5468998
26 5469093
26 5469169
26 5469246
26 5469505
26 5472897
26 5472944
26 5473243
26 5473572
26 5473839
26 5473896
26 5473944
26 5474142
26 5474156
26 5474166
26 5474252
26 5474345
26 5474350
26 5474393
26 5474475
26 5474643
26 5474646
26 5474716
26 5474721
26 5474802
26 5474870
26 5474892
26 5474896
26 5474904
26 5474966
26 5475030
26 5475100
26 5475123
26 5475157
26 5475179
26 5475189
26 5475195
26 5475198
26 5475249
26 5475306
26 5475418
26 5475470
26 5475552
26 5475604
26 5475654
26 5475840
26 5475864
26 5475971
26 5476027
26 5476107
26 5476179
26 5476227
26 5476583
26 5476638
26 5476834
26 5476838
26 5477136
26 5477497
26 5477525
26 5477535
26 5477539
26 5478130
26 5478198
26 5478234
26 5478268
26 5478292
26 5478383
26 5478620
26 5478726
26 5479044
26 5479231
26 5479357
26 5479386
26 5479432
26 5479492
26 5479747
26 5479763
26 5479783
26 5479795
26 5479847
26 5480431
26 5480432
26 5480988
26 5481088
26 5481200
26 5481263
26 5481357
26 5481359
26 5481417
26 5481428
26 5481443
26 5481479
26 5481502
26 5481814
26 5482234
26 5482238
26 5482277
26 5482432
26 5482444
26 5482634
26 5482737
26 5482823
26 5482834
26 5483234
26 5483303
26 5483582
26 5483681
26 5483694
26 5483695
26 5484022
26 5484056
26 5484079
26 5484157
26 5484178
26 5485105
26 5485110
26 5485519
26 5485610
26 5485784
26 5486025
26 5486076
26 5486096
26 5486122
26 5486254
26 5486575
26 5486613
26 5487029
26 5489132
26 5489528
26 5489553
26 5490457
26 5490525
26 5490645
26 5490652
26 5490657
26 5490722
26 5490751
26 5490836
26 5491062
26 5491114
26 5491158
26 5491231
26 5491311
26 5491557
26 5491606
26 5491744
26 5491846
26 5492551
26 5492571
26 5492574
26 5492639
26 5492715
26 5492821
26 5492839
26 5492846
26 5492895
26 5493475
26 5493519
26 5493668
26 5493972
26 5494268
26 5494674
26 5495090
26 5495231
26 5495386
26 5495556
26 5495559
26 5495576
26 5495631
26 5495677
26 5495707
26 5495743
26 5496565
26 5496611
26 5496714
26 5496724
26 5496740
26 5496751
26 5498185
26 5498589
26 5498670
26 5498713
26 5498759
26 5498801
26 5498802
26 5499014
26 5499015
26 5499476
26 5499761
26 5499805
26 5499836
26 5499905
26 5499923
26 5500104
26 5500205
26 5500224
26 5500614
26 5501081
26 5501127
26 5501303
26 5501355
26 5501508
26 5501682
26 5501752
26 5502141
26 5502244
26 5502448
26 5502466
26 5502563
26 5502713
26 5502714
26 5502933
26 5502984
26 5503146
26 5503164
26 5503169
26 5503362
26 5503476
26 5503477
26 5503494
26 5503867
26 5503910
26 5503929
26 5503981
26 5503984
26 5504016
26 5504031
26 5504055
26 5504109
26 5504124
26 5504195
26 5504238
26 5504300
26 5504304
26 5504380
26 5504465
26 5504589
26 5504597
26 5504605
26 5504689
26 5504717
26 5504743
26 5504759
26 5504962
26 5505117
26 5505296
26 5505368
26 5505399
26 5505480
26 5505750
26 5505783
26 5506039
26 5506084
26 5506243
26 5506311
26 5506327
26 5506350
26 5507454
26 5507606
26 5507608
26 5507610
26 5507626
26 5507705
26 5507731
26 5507756
26 5507779
26 5507812
26 5507843
26 5507964
26 5508035
26 5508094
26 5508136
26 5508224
26 5508289
26 5508314
26 5508427
26 5508580
26 5508594
26 5508739
26 5508916
26 5508979
26 5509040
26 5509060
26 5509089
26 5509120
26 5509301
26 5509431
26 5509575
26 5509577
26 5509624
26 5509690
26 5509759
26 5509794
26 5509814
26 5509850
26 5509877
26 5509888
26 5509901
26 5509911
26 5509959
26 5509968
26 5510102
26 5510204
26 5510214
26 5510237
26 5510299
26 5510344
26 5510555
26 5510895
26 5511048
26 5511068
26 5511159
26 5511221
26 5511335
26 5511559
26 5511646
26 5511650
26 5511770
26 5512117
26 5512796
26 5512826
26 5512843
26 5512922
26 5513063
26 5513114
26 5513148
26 5514019
26 5514035
26 5514210
26 5514225
26 5514259
26 5514269
26 5514353
26 5514432
26 5514576
26 5514959
26 5515093
26 5515381
26 5515439
26 5515460
26 5515578
26 5515692
26 5515717
26 5516128
26 5516469
26 5516746
26 5518440
26 5519087
26 5519123
26 5521264
26 5525264
26 5526055
26 5526484
26 5526802
26 5527274
26 5528728
26 5529369
26 5532016
26 5532114
26 5533984
26 5535404
26 5536268
26 5536448
26 5536863
26 5536973
26 5537282
26 5537409
26 5538549
26 5538880
26 5539080
26 5540123
26 5540350
26 5540870
26 5541117
26 5541537
26 5542305
26 5542597
26 5543036
26 5543842
26 5544360
26 5544366
26 5544522
26 5544694
26 5545208
26 5545287
26 5545422
26 5545785
26 5546248
26 5546598
26 5547992
26 5548249
26 5548549
26 5548583
26 5549686
26 5551166
26 5551418
26 5551721
26 5551971
26 5552460
26 5552716
26 5553040
26 5553245
26 5554050
26 5555478
26 5559165
26 5559187
26 5559192
26 5559235
26 5559409
26 5559413
26 5559745
26 5559878
26 5559915
26 5560011
26 5560225
26 5560281
26 5560288
26 5560589
26 5560592
26 5560653
26 5560659
26 5560702
26 5560868
26 5560890
26 5561216
26 5561311
26 5561389
26 5561453
26 5561525
26 5561554
26 5561572
26 5561580
26 5561645
26 5561656
26 5561845
26 5561846
26 5561876
26 5562030
26 5562031
26 5562036
26 5562042
26 5562208
26 5562329
26 5562347
26 5562371
26 5562441
26 5562471
26 5562486
26 5562502
26 5562528
26 5562689
26 5562695
26 5562698
26 5562835
26 5562896
26 5563006
26 5563017
26 5563041
26 5563057
26 5563122
26 5563140
26 5563161
26 5563292
26 5563337
26 5563394
26 5563406
26 5563452
26 5563468
26 5563604
26 5563607
26 5563645
26 5563669
26 5563746
26 5563750
26 5563835
26 5563924
26 5563992
26 5564115
26 5564317
26 5564338
26 5564584
26 5564886
26 5565430
26 5565445
26 5565446
26 5565452
26 5565457
26 5565808
26 5566913
26 5567253
26 5567735
26 5568542
26 5568914
26 5568956
26 5568973
26 5569036
26 5569090
26 5569132
26 5569173
26 5570366
26 5571961
26 5573506
26 5574372
26 5574733
26 5575509
26 5575576
26 5575711
26 5576059
26 5576358
26 5577389
26 5578254
26 5581060
26 5583320
26 5583410
26 5583480
26 5583881
26 5583940
26 5583943
26 5584027
26 5586790
26 5587064
26 5587516
26 5587554
26 5587613
26 5588168
26 5588775
26 5588898
26 5588946
26 5589098
26 5589544
26 5589648
26 5590014
26 5590083
26 5590937
26 5591723
26 5592722
26 5593006
26 5593017
26 5593027
26 5593154
26 5593286
26 5593327
26 5593345
26 5593428
26 5593429
26 5593432
26 5593458
26 5593474
26 5593582
26 5593681
26 5593697
26 5593747
26 5594306
26 5594308
26 5594565
26 5595800
26 5595903
26 5595910
26 5595995
26 5596258
26 5597223
26 5597259
26 5597260
26 5597463
26 5597466
26 5597542
26 5597578
26 5597581
26 5597638
26 5597726
26 5597848
26 5597899
26 5597939
26 5597941
26 5597949
26 5597959
26 5597973
26 5597990
26 5597996
26 5597998
26 5598002
26 5598003
26 5598015
26 5598082
26 5598094
26 5598122
26 5598123
26 5598294
26 5598531
26 5598536
26 5598538
26 5598559
26 5598605
26 5598687
26 5598689
26 5598912
26 5599521
26 5599541
26 5599545
26 5599703
26 5599908
26 5600312
26 5600324
26 5600556
26 5600558
26 5603402
26 5603474
26 5603669
26 5603709
26 5603740
26 5603750
26 5603845
26 5604817
26 5605022
26 5605446
26 5606038
26 5612170
26 5612405
26 5615784
26 5616810
26 5617467
26 5617874
26 5618782
26 5618923
26 5619556
26 5619624
26 5619673
26 5619772
26 5620667
26 5620753
26 5620762
26 5620763
26 5624713
26 5625012
26 5625027
26 5625350
26 5625428
26 5625429
26 5625456
26 5625490
26 5626001
26 5627332
26 5627364
26 5627365
26 5628607
26 5628608
26 5629032
26 5629075
26 5629299
26 5629816
26 5629893
26 5630299
26 5630395
26 5630751
26 5630826
26 5631054
26 5631514
26 5631757
26 5634353
26 5635689
26 5635810
26 5635838
26 5635853
26 5636227
26 5637700
26 5637706
26 5637811
26 5638103
26 5638113
26 5639586
26 5640119
26 5640120
26 5640173
26 5640259
26 5640347
26 5640489
26 5640502
26 5640548
26 5640684
26 5640754
26 5641282
26 5641289
26 5641313
26 5642150
26 5642199
26 5642219
26 5642259
26 5642262
26 5642419
26 5642428
26 5642536
26 5642727
26 5642777
26 5642873
26 5642983
26 5643185
26 5643228
26 5643463
26 5643465
26 5643964
26 5643986
26 5644120
26 5644916
26 5644947
26 5644970
26 5645134
26 5645152
26 5645242
26 5645316
26 5645503
26 5645711
26 5645713
26 5645949
26 5645959
26 5646014
26 5646066
26 5646260
26 5646299
26 5646303
26 5646544
26 5646754
26 5646839
26 5647108
26 5647109
26 5647223
26 5647641
26 5648022
26 5648087
26 5648129
26 5648447
26 5648454
26 5648479
26 5649205
26 5649283
26 5649351
26 5649630
26 5649703
26 5649768
26 5652574
26 5652590
26 5652599
26 5652626
26 5652646
26 5652779
26 5652798
26 5652933
26 5652939
26 5652958
26 5653108
26 5653572
26 5653655
26 5653781
26 5653821
26 5653910
26 5653913
26 5654140
26 5654812
26 5655028
26 5655120
26 5655344
26 5655571
26 5655629
26 5655718
26 5655738
26 5655911
26 5655924
26 5656055
26 5656807
26 5656898
26 5656976
26 5657102
26 5657177
26 5657218
26 5657594
26 5657938
26 5658205
26 5658274
26 5658703
26 5658704
26 5658905
26 5659076
26 5659174
26 5659260
26 5659336
26 5659414
26 5659532
26 5659612
26 5659691
26 5659965
26 5660172
26 5660473
26 5660796
26 5660878
26 5661252
26 5661684
26 5661866
26 5662427
26 5663225
26 5663293
26 5663321
26 5664539
26 5665897
26 5666479
26 5666665
26 5669310
26 5669384
26 5669489
26 5670356
26 5671287
26 5671477
26 5672921
26 5673766
26 5674354
26 5674381
26 5674432
26 5674493
26 5674530
26 5674798
26 5674902
26 5674992
26 5675012
26 5675071
26 5675110
26 5675581
26 5675723
26 5675744
26 5675760
26 5675783
26 5675863
26 5675925
26 5679053
26 5679268
26 5679588
26 5679596
26 5679629
26 5679671
26 5679699
26 5679710
26 5679726
26 5679749
26 5679780
26 5679829
26 5679950
26 5679963
26 5679976
26 5680107
26 5680115
26 5680119
26 5680294
26 5680351
26 5680363
26 5680392
26 5680500
26 5680513
26 5680523
26 5680532
26 5680576
26 5680601
26 5680665
26 5680693
26 5680703
26 5680751
26 5680763
26 5680790
26 5680829
26 5680888
26 5680900
26 5680902
26 5680970
26 5680999
26 5681021
26 5681076
26 5681089
26 5681165
26 5681255
26 5681300
26 5681364
26 5681430
26 5681433
26 5681483
26 5681491
26 5681496
26 5681501
26 5681512
26 5681547
26 5681582
26 5681599
26 5681611
26 5681624
26 5681693
26 5681701
26 5681704
26 5681796
26 5681881
26 5682301
26 5682310
26 5682586
26 5682587
26 5682634
26 5683027
26 5683034
26 5683152
26 5683168
26 5683239
26 5683266
26 5683335
26 5683421
26 5683479
26 5683521
26 5683576
26 5683631
26 5683658
26 5683769
26 5683799
26 5683811
26 5683815
26 5683826
26 5683874
26 5683906
26 5683951
26 5683971
26 5683976
26 5684010
26 5684033
26 5684060
26 5684062
26 5684063
26 5684094
26 5684125
26 5684245
26 5684283
26 5684298
26 5684301
26 5684329
26 5684338
26 5684348
26 5684349
26 5684359
26 5684372
26 5684375
26 5684385
26 5684387
26 5684390
26 5684416
26 5684576
26 5684610
26 5684781
26 5684808
26 5684810
26 5684857
26 5684877
26 5684959
26 5684971
26 5684996
26 5685007
26 5685225
26 5685230
26 5685495
26 5685527
26 5685558
26 5685810
26 5685931
26 5685986
26 5688005
26 5688041
26 5688057
26 5688128
26 5688135
26 5688157
26 5688198
26 5688472
26 5688487
26 5688677
26 5688679
26 5688714
26 5688734
26 5688955
26 5689035
26 5689041
26 5689046
26 5689218
26 5689295
26 5689372
26 5689405
26 5689479
26 5689480
26 5689496
26 5689555
26 5689595
26 5689712
26 5689904
26 5689912
26 5689960
26 5689977
26 5689982
26 5690127
26 5690164
26 5690255
26 5690313
26 5690333
26 5690513
26 5690759
26 5690828
26 5690992
26 5691383
26 5691552
26 5691564
26 5691589
26 5691683
26 5691684
26 5691687
26 5691987
26 5692031
26 5692051
26 5692076
26 5692151
26 5692292
26 5692333
26 5692401
26 5692411
26 5692416
26 5692574
26 5692629
26 5692812
26 5692895
26 5693083
26 5693189
26 5693272
26 5693395
26 5693429
26 5693460
26 5693480
26 5693485
26 5693693
26 5693694
26 5693825
26 5694762
26 5694780
26 5694910
26 5698025
26 5698448
26 5699549
26 5699575
26 5699586
26 5699621
26 5699624
26 5699703
26 5699773
26 5699836
26 5699888
26 5699998
26 5699999
26 5700025
26 5700027
26 5700099
26 5700114
26 5700314
26 5700350
26 5700680
26 5700690
26 5700962
26 5700972
26 5700975
26 5700986
26 5700987
26 5701093
26 5701125
26 5701165
26 5701190
26 5701191
26 5701214
26 5701656
26 5701695
26 5701759
26 5701905
26 5702081
26 5702204
26 5702455
26 5702462
26 5702492
26 5702538
26 5702560
26 5702582
26 5702599
26 5702626
26 5702685
26 5702729
26 5702730
26 5702758
26 5702775
26 5702819
26 5702876
26 5703277
26 5703366
26 5703736
26 5703900
26 5706256
26 5706281
26 5706307
26 5706344
26 5706372
26 5706559
26 5706593
26 5706716
26 5706750
26 5706842
26 5706889
26 5707006
26 5707008
26 5708417
26 5708420
26 5708552
26 5713373
26 5713390
26 5713407
26 5713505
26 5713514
26 5713565
26 5713717
26 5713729
26 5713736
26 5713766
26 5713787
26 5714021
26 5714027
26 5714575
26 5714615
26 5714627
26 5714646
26 5714768
26 5715096
26 5715341
26 5715420
26 5715520
26 5715664
26 5715675
26 5715687
26 5715809
26 5715964
26 5716095
26 5716099
26 5716101
26 5716116
26 5716249
26 5716368
26 5719688
26 5719700
26 5720066
26 5720222
26 5720998
26 5721132
26 5721265
26 5721733
26 5723310
26 5723782
26 5723818
26 5723819
26 5725842
26 5726131
26 5726875
26 5727177
26 5728021
26 5728994
26 5729261
26 5729454
26 5729550
26 5729721
26 5729942
26 5730239
26 5730878
26 5731628
26 5731690
26 5732380
26 5734142
26 5735259
26 5735633
26 5735935
26 5736012
26 5736674
26 5738822
26 5739283
26 5739549
26 5740148
26 5740929
26 5742052
26 5742106
26 5742236
26 5742356
26 5743609
26 5743971
26 5748584
26 5749673
26 5749862
26 5750201
26 5751617
26 5751679
26 5751723
26 5754140
26 5754265
26 5754324
26 5754387
26 5754568
26 5754589
26 5754657
26 5754678
26 5754721
26 5755367
26 5755386
26 5757153
26 5757267
26 5757297
26 5757384
26 5757417
26 5757655
26 5757686
26 5757805
26 5757854
26 5757886
26 5757902
26 5759821
26 5759937
26 5759942
26 5760350
26 5760412
26 5760633
26 5760886
26 5760899
26 5760929
26 5760968
26 5761198
26 5761346
26 5761770
26 5761893
26 5762063
26 5762139
26 5762146
26 5762208
26 5762492
26 5763219
26 5763483
26 5763958
26 5764261
26 5764277
26 5764857
26 5764981
26 5765208
26 5765713
26 5766184
26 5766337
26 5766422
26 5766690
26 5766896
26 5766921
26 5766977
26 5767087
26 5767179
26 5767323
26 5767432
26 5767449
26 5767608
26 5768080
26 5768556
26 5768630
26 5768803
26 5768866
26 5768982
26 5769190
26 5769405
26 5769425
26 5770447
26 5771508
26 5771984
26 5772931
26 5773389
26 5773400
26 5773525
26 5773642
26 5773916
26 5774227
26 5774542
26 5774902
26 5775438
26 5775758
26 5775769
26 5775804
26 5776166
26 5776878
26 5776896
26 5777321
26 5780840
26 5780845
26 5780917
26 5781479
26 5781683
26 5781713
26 5781714
26 5782019
26 5782056
26 5782436
26 5782805
26 5783434
26 5783461
26 5784731
26 5785258
26 5785542
26 5785593
26 5785969
26 5786104
26 5786701
26 5786763
26 5787061
26 5787390
26 5791010
26 5791040
26 5791261
26 5791327
26 5791429
26 5791715
26 5791994
26 5792136
26 5792137
26 5792140
26 5792222
26 5792239
26 5792250
26 5792387
26 5792509
26 5792583
26 5792809
26 5793074
26 5793391
26 5794263
26 5794440
26 5795037
26 5795095
26 5796080
26 5796341
26 5796393
26 5796550
26 5796920
26 5797102
26 5798343
26 5798533
26 5798655
26 5800176
26 5801739
26 5801817
26 5801824
26 5801947
26 5801973
26 5802459
26 5802920
26 5803180
26 5803201
26 5803334
26 5804014
26 5804776
26 5804883
26 5804894
26 5805026
26 5805027
26 5805191
26 5805920
26 5806350
26 5806354
26 5806365
26 5806422
26 5806435
26 5806454
26 5806488
26 5806509
26 5806554
26 5806675
26 5806706
26 5806728
26 5806771
26 5806846
26 5807037
26 5807058
26 5807068
26 5807111
26 5807149
26 5807159
26 5807171
26 5807200
26 5807239
26 5807384
26 5807412
26 5807421
26 5807508
26 5807512
26 5807589
26 5807946
26 5808011
26 5808018
26 5808122
26 5808180
26 5808183
26 5808304
26 5808404
26 5808889
26 5808972
26 5809044
26 5809218
26 5809251
26 5809440
26 5809446
26 5809523
26 5809753
26 5809926
26 5809988
26 5810046
26 5812183
26 5813178
26 5815636
26 5816115
26 5818134
26 5818335
26 5818458
26 5818742
26 5818769
26 5818950
26 5819155
26 5819270
26 5819556
26 5819638
26 5819663
26 5820131
26 5820336
26 5820365
26 5820383
26 5820415
26 5820462
26 5820483
26 5820673
26 5820704
26 5820979
26 5821007
26 5821040
26 5821282
26 5821308
26 5821433
26 5821451
26 5821525
26 5821662
26 5821897
26 5821936
26 5821938
26 5822057
26 5822108
26 5822171
26 5822189
26 5822337
26 5822376
26 5822388
26 5822391
26 5822425
26 5822440
26 5822505
26 5822723
26 5823240
26 5823326
26 5823402
26 5823428
26 5823462
26 5823496
26 5823513
26 5823543
26 5823554
26 5823565
26 5823620
26 5823633
26 5823651
26 5823691
26 5823870
26 5824117
26 5824209
26 5824403
26 5824496
26 5824617
26 5824799
26 5824813
26 5826448
26 5826495
26 5826572
26 5827099
26 5827250
26 5827301
26 5828260
26 5828297
26 5828338
26 5828416
26 5828418
26 5828450
26 5828481
26 5828551
26 5828556
26 5828573
26 5828593
26 5828597
26 5828648
26 5828666
26 5828707
26 5828710
26 5828711
26 5828751
26 5828844
26 5828857
26 5828859
26 5828938
26 5829102
26 5829120
26 5829197
26 5829210
26 5829216
26 5829225
26 5829292
26 5829363
26 5829696
26 5829722
26 5829750
26 5829754
26 5829790
26 5829868
26 5829911
26 5830017
26 5830061
26 5830081
26 5830123
26 5830124
26 5830188
26 5830191
26 5830212
26 5830272
26 5830292
26 5830301
26 5830437
26 5830446
26 5830448
26 5830512
26 5830515
26 5830581
26 5830589
26 5830668
26 5830768
26 5830790
26 5830834
26 5830921
26 5831135
26 5831159
26 5831187
26 5831408
26 5831450
26 5831535
26 5831536
26 5831579
26 5831647
26 5831654
26 5831664
26 5831708
26 5831730
26 5831784
26 5831797
26 5831885
26 5832049
26 5832123
26 5832138
26 5832164
26 5832219
26 5832284
26 5832330
26 5832474
26 5832607
26 5832627
26 5832785
26 5832885
26 5832895
26 5832920
26 5832927
26 5832948
26 5833016
26 5833046
26 5833106
26 5833121
26 5833173
26 5833174
26 5833186
26 5833187
26 5833217
26 5833242
26 5833260
26 5833269
26 5833460
26 5833492
26 5833509
26 5833535
26 5833548
26 5833577
26 5833665
26 5833793
26 5833806
26 5833830
26 5833833
26 5833865
26 5833920
26 5833949
26 5834102
26 5834288
26 5834324
26 5835101
26 5835156
26 5835161
26 5836400
26 5836580
26 5836877
26 5837060
26 5837061
26 5837275
26 5837301
26 5837591
26 5837886
26 5838093
26 5838146
26 5838228
26 5840680
26 5840760
26 5840913
26 5840951
26 5841056
26 5841148
26 5841178
26 5841190
26 5841195
26 5841301
26 5841302
26 5841403
26 5841500
26 5841723
26 5841796
26 5841940
26 5842064
26 5842103
26 5842260
26 5842313
26 5842342
26 5842799
26 5842906
26 5843213
26 5843251
26 5843340
26 5843359
26 5843466
26 5843485
26 5843654
26 5843723
26 5844785
26 5844805
26 5844866
26 5845174
26 5845190
26 5845191
26 5845227
26 5845407
26 5845593
26 5845905
26 5846019
26 5846043
26 5846193
26 5846231
26 5846256
26 5846290
26 5846763
26 5846797
26 5847320
26 5847589
26 5847595
26 5847778
26 5848474
26 5848617
26 5848861
26 5848867
26 5848874
26 5849021
26 5849095
26 5849340
26 5849354
26 5849523
26 5849631
26 5850077
26 5850276
26 5850430
26 5850540
26 5850592
26 5850754
26 5850957
26 5850973
26 5851000
26 5851026
26 5851384
26 5851404
26 5851483
26 5851484
26 5851636
26 5851679
26 5851694
26 5851725
26 5851726
26 5851733
26 5851738
26 5851759
26 5851852
26 5851878
26 5851930
26 5852206
26 5852333
26 5852609
26 5852655
26 5852681
26 5852734
26 5852778
26 5852782
26 5852786
26 5852798
26 5852921
26 5852990
26 5853132
26 5853139
26 5853163
26 5853224
26 5853266
26 5853510
26 5853845
26 5853861
26 5853874
26 5854007
26 5854081
26 5854320
26 5854333
26 5854413
26 5854421
26 5854488
26 5854549
26 5854576
26 5854624
26 5854632
26 5854638
26 5854666
26 5854688
26 5854824
26 5854836
26 5854857
26 5854928
26 5855012
26 5855035
26 5855040
26 5855060
26 5855111
26 5855322
26 5855489
26 5855602
26 5855605
26 5855644
26 5855651
26 5855731
26 5855764
26 5855807
26 5855949
26 5856355
26 5856588
26 5856648
26 5856880
26 5856889
26 5856909
26 5856910
26 5856969
26 5857036
26 5857130
26 5857152
26 5857173
26 5857179
26 5857195
26 5857208
26 5858092
26 5858151
26 5858478
26 5858486
26 5858541
26 5858569
26 5858880
26 5859182
26 5859568
26 5859641
26 5859644
26 5859707
26 5859885
26 5860011
26 5860066
26 5860486
26 5860545
26 5861434
26 5862658
26 5864183
26 5864185
26 5864542
26 5864655
26 5864675
26 5864702
26 5864794
26 5864836
26 5865099
26 5865140
26 5865180
26 5865414
26 5865489
26 5865508
26 5865513
26 5865558
26 5865566
26 5865582
26 5865610
26 5865626
26 5865688
26 5865705
26 5865718
26 5865727
26 5865790
26 5865840
26 5865903
26 5865921
26 5866321
26 5866397
26 5866453
26 5866480
26 5866733
26 5866760
26 5866785
26 5866865
26 5866895
26 5867052
26 5867077
26 5867146
26 5867147
26 5867173
26 5867622
26 5867737
26 5867741
26 5868106
26 5868121
26 5868138
26 5868199
26 5868228
26 5868392
26 5868463
26 5868504
26 5868516
26 5868548
26 5868656
26 5868661
26 5868668
26 5868686
26 5868690
26 5868702
26 5868786
26 5868815
26 5868830
26 5868843
26 5868845
26 5868863
26 5869040
26 5869106
26 5869292
26 5869314
26 5869320
26 5869332
26 5869338
26 5869646
26 5869668
26 5869739
26 5869802
26 5869827
26 5870248
26 5872132
26 5872172
26 5872193
26 5872263
26 5872280
26 5872309
26 5872340
26 5872371
26 5872451
26 5872673
26 5872800
26 5872841
26 5872889
26 5872891
26 5872914
26 5872922
26 5872937
26 5872977
26 5873023
26 5873051
26 5873105
26 5873181
26 5873207
26 5873222
26 5873283
26 5873610
26 5873655
26 5873839
26 5873905
26 5873907
26 5873920
26 5873951
26 5874258
26 5874328
26 5874330
26 5874408
26 5874476
26 5874547
26 5874551
26 5874555
26 5874573
26 5874607
26 5874632
26 5874661
26 5874672
26 5874933
26 5874934
26 5876426
26 5876604
26 5876611
26 5876645
26 5876660
26 5876761
26 5876789
26 5876794
26 5876799
26 5876833
26 5876890
26 5876917
26 5877060
26 5877063
26 5877079
26 5877107
26 5877305
26 5877344
26 5877365
26 5877387
26 5877436
26 5877614
26 5877816
26 5877972
26 5878002
26 5878073
26 5878377
26 5878712
26 5878800
26 5878806
26 5878853
26 5878895
26 5878899
26 5879123
26 5882367
26 5882584
26 5882640
26 5882670
26 5882696
26 5882748
26 5883177
26 5883323
26 5883372
26 5883403
26 5883531
26 5883562
26 5883582
26 5883661
26 5883725
26 5883727
26 5883854
26 5883966
26 5884027
26 5884114
26 5884142
26 5884147
26 5884170
26 5884176
26 5884193
26 5884244
26 5885049
26 5885220
26 5886261
26 5886624
26 5886805
26 5886912
26 5886925
26 5886964
26 5887153
26 5887156
26 5887226
26 5887309
26 5887399
26 5888009
26 5888054
26 5888095
26 5888109
26 5888503
26 5888516
26 5888791
26 5888837
26 5888862
26 5888981
26 5889312
26 5889414
26 5889563
26 5889635
26 5889652
26 5889820
26 5890333
26 5890460
26 5890489
26 5890492
26 5890571
26 5890572
26 5890593
26 5890613
26 5890650
26 5890817
26 5890848
26 5890878
26 5891085
26 5891096
26 5891144
26 5891157
26 5891262
26 5891274
26 5891705
26 5891833
26 5891834
26 5891839
26 5892208
26 5892446
26 5892450
26 5893076
26 5893130
26 5893198
26 5893215
26 5893322
26 5893679
26 5893680
26 5893715
26 5893761
26 5893766
26 5893810
26 5893885
26 5893892
26 5893904
26 5893914
26 5894365
26 5894597
26 5894703
26 5894704
26 5894709
26 5894747
26 5895019
26 5895883
26 5896290
26 5896312
26 5896313
26 5896542
26 5896607
26 5896816
26 5896853
26 5897379
26 5897512
26 5897527
26 5897578
26 5897982
26 5897983
26 5898025
26 5900152
26 5900608
26 5900651
26 5900755
26 5900845
26 5900873
26 5900906
26 5901140
26 5901422
26 5901460
26 5901732
26 5901734
26 5901836
26 5901848
26 5901852
26 5901895
26 5901924
26 5902079
26 5902327
26 5902523
26 5902578
26 5902698
26 5902722
26 5902744
26 5902839
26 5902840
26 5902843
26 5903048
26 5903121
26 5903620
26 5903912
26 5904090
26 5904091
26 5904289
26 5904318
26 5904427
26 5904563
26 5907817
26 5907875
26 5908008
26 5908010
26 5908235
26 5908289
26 5908325
26 5908367
26 5908415
26 5908451
26 5908504
26 5908860
26 5908954
26 5908980
26 5908985
26 5909094
26 5909216
26 5909363
26 5909464
26 5909468
26 5909797
26 5909828
26 5910825
26 5910826
26 5910958
26 5911029
26 5911105
26 5911314
26 5911324
26 5911341
26 5911454
26 5912063
26 5912064
26 5912145
26 5912426
26 5912885
26 5912894
26 5912900
26 5912999
26 5913151
26 5913253
26 5913281
26 5913749
26 5914168
26 5914198
26 5914258
26 5914741
26 5914777
26 5915176
26 5915234
26 5915248
26 5915282
26 5915297
26 5915547
26 5915569
26 5915642
26 5915974
26 5916143
26 5916713
26 5916722
26 5916743
26 5916818
26 5917037
26 5917058
26 5917106
26 5917175
26 5917258
26 5917327
26 5917494
26 5917643
26 5917943
26 5917947
26 5917949
26 5917956
26 5918297
26 5918794
26 5918834
26 5918840
26 5919610
26 5919823
26 5922290
26 5922532
26 5922748
26 5922921
26 5923157
26 5925160
26 5925422
26 5925607
26 5925816
26 5925851
26 5926462
26 5926824
26 5927640
26 5927696
26 5927891
26 5928028
26 5928166
26 5928460
26 5928508
26 5928539
26 5928725
26 5928856
26 5929056
26 5929218
26 5930025
26 5930026
26 5930404
26 5930432
26 5930604
26 5931215
26 5931222
26 5931452
26 5931485
26 5931501
26 5931514
26 5931576
26 5931603
26 5932211
26 5932242
26 5932250
26 5932301
26 5932377
26 5932480
26 5932482
26 5932491
26 5932546
26 5932574
26 5932618
26 5932629
26 5932636
26 5932646
26 5932765
26 5932863
26 5933433
26 5933487
26 5933490
26 5933820
26 5933883
26 5933898
26 5933927
26 5933964
26 5934109
26 5934228
26 5934348
26 5934476
26 5934587
26 5935447
26 5935791
26 5935865
26 5935915
26 5936470
26 5936481
26 5936484
26 5936635
26 5937232
26 5937530
26 5938240
26 5938391
26 5939203
26 5941189
26 5941388
26 5941810
26 5942698
26 5943005
26 5943420
26 5943485
26 5943506
26 5943542
26 5943850
26 5943920
26 5944007
26 5944012
26 5944111
26 5944541
26 5945768
26 5951913
26 5952792
26 5952921
26 5953027
26 5953280
26 5953332
26 5953626
26 5953944
26 5954203
26 5954533
26 5954673
26 5955012
26 5955107
26 5955210
26 5955375
26 5955416
26 5955588
26 5955817
26 5956044
26 5956401
26 5956553
26 5957347
26 5957469
26 5957763
26 5957866
26 5959475
26 5959573
26 5959647
26 5960472
26 5961138
26 5964117
26 5965686
26 5965799
26 5966493
26 5966581
26 5966629
26 5966640
26 5966663
26 5966754
26 5966763
26 5966764
26 5966798
26 5966804
26 5966858
26 5966859
26 5966931
26 5966954
26 5966986
26 5967054
26 5967068
26 5967095
26 5967177
26 5967282
26 5967436
26 5967559
26 5967625
26 5968024
26 5968132
26 5968213
26 5968236
26 5968255
26 5968295
26 5968472
26 5968478
26 5968535
26 5968767
26 5968818
26 5968953
26 5968989
26 5969156
26 5969185
26 5969203
26 5969224
26 5969580
26 5971543
26 5971590
26 5971662
26 5971690
26 5971793
26 5971839
26 5972054
26 5972055
26 5972363
26 5972451
26 5972452
26 5972471
26 5972555
26 5972583
26 5972630
26 5973577
26 5973847
26 5973974
26 5974027
26 5974169
26 5974175
26 5974196
26 5974201
26 5974368
26 5974537
26 5974570
26 5976206
26 5976576
26 5976582
26 5976709
26 5976727
26 5976822
26 5976824
26 5976856
26 5976882
26 5976912
26 5976914
26 5976919
26 5977145
26 5977171
26 5977999
26 5978092
26 5978097
26 5978197
26 5978332
26 5978441
26 5978478
26 5978513
26 5978665
26 5978740
26 5978755
26 5979000
26 5979126
26 5979211
26 5979258
26 5979279
26 5979281
26 5979285
26 5979854
26 5979972
26 5980386
26 5980448
26 5980462
26 5982756
26 5982889
26 5982900
26 5982927
26 5982942
26 5983007
26 5983211
26 5983242
26 5983354
26 5983373
26 5983419
26 5983587
26 5983834
26 5984019
26 5984175
26 5984296
26 5984698
26 5984749
26 5984859
26 5984941
26 5985110
26 5985133
26 5985640
26 5985692
26 5985816
26 5985818
26 5986130
26 5988751
26 5988875
26 5989259
26 5989260
26 5989267
26 5989354
26 5989466
26 5989486
26 5991553
26 5991613
26 5992023
26 5993681
26 5993812
26 5993885
26 5994087
26 5994413
26 5994530
26 5994601
26 5994737
26 5994772
26 5994775
26 5994924
26 5995045
26 5995060
26 5995156
26 5995158
26 5995305
26 5995368
26 5995650
26 5995659
26 5995773
26 5995803
26 5996277
26 5996284
26 5996289
26 5996359
26 5996409
26 5996432
26 5996516
26 5997288
26 5997292
26 5997333
26 5997376
26 5997581
26 5997790
26 5997841
26 5997932
26 5997950
26 5997990
26 5998062
26 5998092
26 5998150
26 5998161
26 5998268
26 5998330
26 5998334
26 5998353
26 5998462
26 5998535
26 5998654
26 5998743
26 5998858
26 5998870
26 5998981
26 5999058
26 5999344
26 5999385
26 5999423
26 5999531
26 5999647
26 5999818
26 6000288
26 6000331
26 6000390
26 6000640
26 6000724
26 6000776
26 6002108
26 6002143
26 6002374
26 6002519
26 6002746
26 6003003
26 6003412
26 6003497
26 6006638
26 6006648
26 6006654
26 6007949
26 6007950
26 6008349
26 6008534
26 6008605
26 6008979
26 6009003
26 6009022
26 6009167
26 6009233
26 6009605
26 6009828
26 6010359
26 6010632
26 6011548
26 6011555
26 6011649
26 6011650
26 6013431
26 6013489
26 6014166
26 6014392
26 6014612
26 6014958
26 6014961
26 6015239
26 6015304
26 6015380
26 6015381
26 6015473
26 6015517
26 6015520
26 6015799
26 6015859
26 6016321
26 6016822
26 6016841
26 6017436
26 6018278
26 6018382
26 6020075
26 6020194
26 6020240
26 6020251
26 6020268
26 6020285
26 6020312
26 6020403
26 6020486
26 6020513
26 6020565
26 6021088
26 6021223
26 6021311
26 6021315
26 6021329
26 6021568
26 6021637
26 6021664
26 6021827
26 6021991
26 6022451
26 6022509
26 6022528
26 6022744
26 6022861
26 6022981
26 6022995
26 6023049
26 6023125
26 6023153
26 6023166
26 6023172
26 6023227
26 6023265
26 6023294
26 6023373
26 6023415
26 6023420
26 6023489
26 6023493
26 6023539
26 6024657
26 6024889
26 6024959
26 6026092
26 6026176
26 6026296
26 6026660
26 6029116
26 6029445
26 6030298
26 6030367
26 6033165
26 6033250
26 6034028
26 6036267
26 6036328
26 6036717
26 6038501
26 6038521
26 6038632
26 6038736
26 6038995
26 6039107
26 6039747
26 6039748
26 6039858
26 6039930
26 6040556
26 6040587
26 6040673
26 6040791
26 6040829
26 6040978
26 6041046
26 6041109
26 6041202
26 6041347
26 6041386
26 6041447
26 6041492
26 6041569
26 6041941
26 6042086
26 6042165
26 6042318
26 6042320
26 6042414
26 6042421
26 6042567
26 6042665
26 6042677
26 6042771
26 6043041
26 6043069
26 6043249
26 6043952
26 6044100
26 6044124
26 6044183
26 6044245
26 6044305
26 6044425
26 6044595
26 6044703
26 6044712
26 6044799
26 6044852
26 6044877
26 6044976
26 6045073
26 6045701
26 6046007
26 6046026
26 6046404
26 6046470
26 6046551
26 6046857
26 6048276
26 6048373
26 6048524
26 6048865
26 6049424
26 6049492
26 6049496
26 6049524
26 6049536
26 6049541
26 6049829
26 6049847
26 6050001
26 6050003
26 6050074
26 6050264
26 6050272
26 6050274
26 6050358
26 6050378
26 6050500
26 6050501
26 6050580
26 6050657
26 6050725
26 6050950
26 6050989
26 6051005
26 6051048
26 6051501
26 6051530
26 6051626
26 6051630
26 6051684
26 6051696
26 6051959
26 6052107
26 6052112
26 6052180
26 6052227
26 6052233
26 6052377
26 6052387
26 6052500
26 6052529
26 6052553
26 6052603
26 6052652
26 6052738
26 6052831
26 6052843
26 6052844
26 6052897
26 6052916
26 6053170
26 6053218
26 6053390
26 6053441
26 6055821
26 6055892
26 6055917
26 6056030
26 6056203
26 6056248
26 6056255
26 6056275
26 6056320
26 6056506
26 6056563
26 6056762
26 6056893
26 6057402
26 6057415
26 6057513
26 6057961
26 6057970
26 6058182
26 6058668
26 6058672
26 6058677
26 6058862
26 6059013
26 6059191
26 6059229
26 6059763
26 6062186
26 6063197
26 6063992
26 6063998
26 6064594
26 6064955
26 6065012
26 6065831
26 6066371
26 6066379
26 6066534
26 6066561
26 6066821
26 6066833
26 6066919
26 6067276
26 6067282
26 6067465
26 6069082
26 6072202
26 6072911
26 6073283
26 6073302
26 6073488
26 6073490
26 6073898
26 6073926
26 6073953
26 6073969
26 6073973
26 6074211
26 6074319
26 6074341
26 6075781
26 6076139
26 6077856
26 6078930
26 6079468
26 6080600
26 6081100
26 6089342
26 6089967
26 6092159
26 6092179
26 6092387
26 6092455
26 6094869
26 6095268
26 6095386
26 6095430
26 6095468
26 6095885
26 6096028
26 6096132
26 6096258
26 6096481
26 6096650
26 6096787
26 6097022
26 6097162
26 6097177
26 6097314
26 6097622
26 6097698
26 6097780
26 6097809
26 6097972
26 6097977
26 6098022
26 6101407
26 6101411
26 6101414
26 6101422
26 6101424
26 6101513
26 6101516
26 6101578
26 6101673
26 6101721
26 6101772
26 6101794
26 6101870
26 6101950
26 6101952
26 6102107
26 6102137
26 6102256
26 6102457
26 6102475
26 6102510
26 6102831
26 6103006
26 6103073
26 6103109
26 6103111
26 6103113
26 6103223
26 6103816
26 6104077
26 6104084
26 6104179
26 6104400
26 6104413
26 6104540
26 6104558
26 6104639
26 6104731
26 6104755
26 6104758
26 6104989
26 6104998
26 6105019
26 6105041
26 6105095
26 6105141
26 6105327
26 6106093
26 6106208
26 6106288
26 6106291
26 6106476
26 6106658
26 6106731
26 6106793
26 6106988
26 6106996
26 6107172
26 6107223
26 6107265
26 6107266
26 6107321
26 6107458
26 6107516
26 6107980
26 6108048
26 6108128
26 6108132
26 6108284
26 6108374
26 6109495
26 6109556
26 6109678
26 6110606
26 6111374
26 6111422
26 6111482
26 6111577
26 6111683
26 6111995
26 6112008
26 6112091
26 6112522
26 6112556
26 6112674
26 6112882
26 6112959
26 6113120
26 6113405
26 6113478
26 6113511
26 6113621
26 6113657
26 6113870
26 6115770
26 6115797
26 6116918
26 6117015
26 6117016
26 6117040
26 6117271
26 6117306
26 6117382
26 6117405
26 6117440
26 6117560
26 6117648
26 6117703
26 6117749
26 6117777
26 6117781
26 6117787
26 6117921
26 6118013
26 6118014
26 6118056
26 6118065
26 6118087
26 6118093
26 6118525
26 6118555
26 6118600
26 6119300
26 6119373
26 6119383
26 6119399
26 6119631
26 6119632
26 6119713
26 6119787
26 6120100
26 6120144
26 6121983
26 6122118
26 6122126
26 6122340
26 6122387
26 6122395
26 6122461
26 6122648
26 6122754
26 6122823
26 6126244
26 6126268
26 6126374
26 6126393
26 6126412
26 6126428
26 6126439
26 6126536
26 6126583
26 6126611
26 6126655
26 6126719
26 6126721
26 6126895
26 6126979
26 6127445
26 6127502
26 6127503
26 6127962
26 6128467
26 6129001
26 6129702
26 6129811
26 6130062
26 6130286
26 6130501
26 6130550
26 6130696
26 6130841
26 6131015
26 6131023
26 6131061
26 6132224
26 6132408
26 6133190
26 6133214
26 6133363
26 6133473
26 6133501
26 6133730
26 6133760
26 6133783
26 6133803
26 6133859
26 6133884
26 6134116
26 6134224
26 6134270
26 6134371
26 6134388
26 6134615
26 6134708
26 6134728
26 6134757
26 6134918
26 6135053
26 6135202
26 6135288
26 6135325
26 6135343
26 6135614
26 6135621
26 6135771
26 6135936
26 6135952
26 6136013
26 6136092
26 6136151
26 6136255
26 6136322
26 6136323
26 6136467
26 6136484
26 6136519
26 6136535
26 6136571
26 6136628
26 6136697
26 6139337
26 6139466
26 6139467
26 6139468
26 6139579
26 6139659
26 6139709
26 6139800
26 6140030
26 6140054
26 6140100
26 6141004
26 6141093
26 6141206
26 6141257
26 6141273
26 6141330
26 6141344
26 6141382
26 6141917
26 6141921
26 6142926
26 6142979
26 6143348
26 6143385
26 6143397
26 6144118
26 6144214
26 6145186
26 6145233
26 6145301
26 6145303
26 6145361
26 6146098
26 6146290
26 6146466
26 6146467
26 6146478
26 6146504
26 6146521
26 6146533
26 6146536
26 6146570
26 6146643
26 6148165
26 6148182
26 6148185
26 6148361
26 6148393
26 6148459
26 6148533
26 6148577
26 6148590
26 6148766
26 6148776
26 6149259
26 6149440
26 6149549
26 6149648
26 6149659
26 6149687
26 6149759
26 6149776
26 6149854
26 6149882
26 6149884
26 6149900
26 6149978
26 6150990
26 6151174
26 6151197
26 6151383
26 6151421
26 6151464
26 6151486
26 6151601
26 6151619
26 6151641
26 6151716
26 6151721
26 6151754
26 6151784
26 6151910
26 6151926
26 6151970
26 6152209
26 6152628
26 6152716
26 6152816
26 6152997
26 6153167
26 6153182
26 6153221
26 6153245
26 6153383
26 6153458
26 6153556
26 6153875
26 6153924
26 6153950
26 6153951
26 6153984
26 6154222
26 6154341
26 6154507
26 6154577
26 6154881
26 6155520
26 6155758
26 6155904
26 6155993
26 6156068
26 6156201
26 6156386
26 6156662
26 6157118
26 6157202
26 6157219
26 6157313
26 6157365
26 6157808
26 6158292
26 6158861
26 6158898
26 6158901
26 6158920
26 6158943
26 6159016
26 6159121
26 6159186
26 6159243
26 6159252
26 6159368
26 6159460
26 6159799
26 6159894
26 6159939
26 6160262
26 6160395
26 6160443
26 6160542
26 6162086
26 6162478
26 6163008
26 6164172
26 6164230
26 6164461
26 6164501
26 6164503
26 6164692
26 6164949
26 6164982
26 6165006
26 6165184
26 6165203
26 6165330
26 6165470
26 6165552
26 6165585
26 6166219
26 6166253
26 6166381
26 6166480
26 6166584
26 6166603
26 6166750
26 6166860
26 6166929
26 6167310
26 6167357
26 6167365
26 6167705
26 6167780
26 6167895
26 6167951
26 6168122
26 6168187
26 6168433
26 6168445
26 6168553
26 6169154
26 6169166
26 6169206
26 6169207
26 6169224
26 6169255
26 6169313
26 6169597
26 6169778
26 6170190
26 6170277
26 6170436
26 6170536
26 6170608
26 6170820
26 6170969
26 6171002
26 6171064
26 6171142
26 6171179
26 6171314
26 6171437
26 6171500
26 6171508
26 6171658
26 6171680
26 6171721
26 6171777
26 6171797
26 6171857
26 6172072
26 6172085
26 6172134
26 6172135
26 6174161
26 6174232
26 6174293
26 6174306
26 6174314
26 6174358
26 6174371
26 6174398
26 6174540
26 6175459
26 6175579
26 6175647
26 6175682
26 6175705
26 6176382
26 6176792
26 6176830
26 6176962
26 6177172
26 6177259
26 6177282
26 6177513
26 6177561
26 6177592
26 6177690
26 6177722
26 6177723
26 6177730
26 6177731
26 6177839
26 6177925
26 6177963
26 6178018
26 6178025
26 6178032
26 6178143
26 6178160
26 6178170
26 6178339
26 6178610
26 6178611
26 6178643
26 6178694
26 6178836
26 6179485
26 6179550
26 6179684
26 6179693
26 6179832
26 6179834
26 6179848
26 6179900
26 6179993
26 6180058
26 6180065
26 6180210
26 6180319
26 6181002
26 6181023
26 6181073
26 6181182
26 6181751
26 6181788
26 6181801
26 6182023
26 6182172
26 6182215
26 6182232
26 6182308
26 6182342
26 6182774
26 6183328
26 6183390
26 6183392
26 6183407
26 6183408
26 6183418
26 6183533
26 6183589
26 6183606
26 6183638
26 6183652
26 6183720
26 6183789
26 6183797
26 6183823
26 6183871
26 6183908
26 6183931
26 6184297
26 6184365
26 6184422
26 6184438
26 6184442
26 6184687
26 6184726
26 6186315
26 6186757
26 6186949
26 6186951
26 6187095
26 6187097
26 6187491
26 6187570
26 6187597
26 6187653
26 6187848
26 6187866
26 6187904
26 6187908
26 6187926
26 6187995
26 6188488
26 6188675
26 6188767
26 6188789
26 6188810
26 6188878
26 6188897
26 6188918
26 6189081
26 6189330
26 6189349
26 6189563
26 6189613
26 6189876
26 6190079
26 6190228
26 6190322
26 6190576
26 6190691
26 6190721
26 6190723
26 6190928
26 6191129
26 6191136
26 6191177
26 6191179
26 6191197
26 6191288
26 6191511
26 6191861
26 6191891
26 6191912
26 6191953
26 6192526
26 6192527
26 6192574
26 6192679
26 6192700
26 6193749
26 6193943
26 6194075
26 6194139
26 6194279
26 6194300
26 6194806
26 6194820
26 6194863
26 6195165
26 6195187
26 6195191
26 6195295
26 6197437
26 6197439
26 6197546
26 6197568
26 6197581
26 6197658
26 6197693
26 6197707
26 6197734
26 6197738
26 6197911
26 6198069
26 6198116
26 6198216
26 6198404
26 6198471
26 6198529
26 6198534
26 6198783
26 6198863
26 6199046
26 6199239
26 6199284
26 6200739
26 6200741
26 6200927
26 6201050
26 6201539
26 6201631
26 6204658
26 6204869
26 6204899
26 6205319
26 6206739
26 6207216
26 6208536
26 6208887
26 6209170
26 6209426
26 6209925
26 6210127
26 6210930
26 6211010
26 6213505
26 6216072
26 6216246
26 6216387
26 6216910
26 6217151
26 6217504
26 6218346
26 6218520
26 6218815
26 6219226
26 6219893
26 6222314
26 6223505
26 6223615
26 6223759
26 6228070
26 6228105
26 6230671
26 6230709
26 6230725
26 6230731
26 6230764
26 6230824
26 6230871
26 6230890
26 6230907
26 6230921
26 6230937
26 6231079
26 6231303
26 6231446
26 6231577
26 6231611
26 6232285
26 6232446
26 6232511
26 6232555
26 6232923
26 6233077
26 6233164
26 6233328
26 6233439
26 6233464
26 6233484
26 6233602
26 6233670
26 6235915
26 6235942
26 6235943
26 6235949
26 6236016
26 6236028
26 6236066
26 6236120
26 6236127
26 6236183
26 6236220
26 6236299
26 6236418
26 6236425
26 6236452
26 6236453
26 6236471
26 6236616
26 6236723
26 6236775
26 6236810
26 6236980
26 6236999
26 6237204
26 6237280
26 6237290
26 6237605
26 6237940
26 6237985
26 6238026
26 6238065
26 6238095
26 6238099
26 6238119
26 6238195
26 6238221
26 6238371
26 6239123
26 6240530
26 6240783
26 6240994
26 6241024
26 6241151
26 6241630
26 6242345
26 6242358
26 6242393
26 6242694
26 6242781
26 6243826
26 6243999
26 6244146
26 6244281
26 6244312
26 6246114
26 6246204
26 6246673
26 6247171
26 6247342
26 6247388
26 6247690
26 6247749
26 6247946
26 6248124
26 6248248
26 6250176
26 6250890
26 6251008
26 6251089
26 6251214
26 6251307
26 6251379
26 6251387
26 6251519
26 6251616
26 6251884
26 6251885
26 6252157
26 6252286
26 6252464
26 6252498
26 6252526
26 6252757
26 6252830
26 6252843
26 6253234
26 6253481
26 6253494
26 6253495
26 6253630
26 6253637
26 6253641
26 6253853
26 6253891
26 6253946
26 6254167
26 6254168
26 6254254
26 6254411
26 6254422
26 6254642
26 6255167
26 6255182
26 6255351
26 6255511
26 6255528
26 6255547
26 6255591
26 6255626
26 6255628
26 6255692
26 6255693
26 6255744
26 6255855
26 6255872
26 6255984
26 6256360
26 6256952
26 6256994
26 6257656
26 6257676
26 6257707
26 6257806
26 6257813
26 6257966
26 6258056
26 6258070
26 6258211
26 6258437
26 6258528
26 6258547
26 6258566
26 6258686
26 6259209
26 6259220
26 6259270
26 6259515
26 6259622
26 6259866
26 6259907
26 6259914
26 6260001
26 6260024
26 6260131
26 6260132
26 6260135
26 6260163
26 6260193
26 6260252
26 6260253
26 6260263
26 6260340
26 6260374
26 6260411
26 6260439
26 6260483
26 6261193
26 6261835
26 6262015
26 6263168
26 6263843
26 6264132
26 6264418
26 6264754
26 6265354
26 6265544
26 6266003
26 6266282
26 6266340
26 6266392
26 6266686
26 6266967
26 6267677
26 6267686
26 6268523
26 6268728
26 6269957
26 6271166
26 6271469
26 6271483
26 6271726
26 6271801
26 6273066
26 6273110
26 6273389
26 6273804
26 6274315
26 6274471
26 6276672
26 6276689
26 6276712
26 6276715
26 6276718
26 6276730
26 6279789
26 6279819
26 6279894
26 6280629
26 6280822
26 6281085
26 6281959
26 6282254
26 6283301
26 6283354
26 6283709
26 6284166
26 6284484
26 6284525
26 6285557
26 6286528
26 6288146
26 6289222
26 6290839
26 6290994
26 6293866
26 6293914
26 6294495
26 6294573
26 6294579
26 6294694
26 6294728
26 6295130
26 6295365
26 6296727
26 6296770
26 6296771
26 6297898
26 6297902
26 6298296
26 6298928
26 6299355
26 6299589
26 6299684
26 6300325
26 6300616
26 6300733
26 6301398
26 6301475
26 6302188
26 6302879
26 6303151
26 6303181
26 6304395
26 6304408
26 6304846
26 6304966
26 6305043
26 6305207
26 6305332
26 6305914
26 6306039
26 6306328
26 6309744
26 6309834
26 6310264
26 6310381
26 6310427
26 6310538
26 6310737
26 6312045
26 6314668
26 6314995
26 6315692
26 6315835
26 6315866
26 6316000
26 6316157
26 6316173
26 6316229
26 6316326
26 6316342
26 6316347
26 6316445
26 6316758
26 6316784
26 6317725
26 6318084
26 6318258
26 6318289
26 6318316
26 6318380
26 6318402
26 6318877
26 6319349
26 6320434
26 6320467
26 6320637
26 6320669
26 6321516
26 6321560
26 6321593
26 6321658
26 6321680
26 6321821
26 6321907
26 6321923
26 6321932
26 6322010
26 6322019
26 6322110
26 6322314
26 6322387
26 6323023
26 6323033
26 6323186
26 6323256
26 6323286
26 6323320
26 6323352
26 6323552
26 6323592
26 6323594
26 6323615
26 6323695
26 6323730
26 6323838
26 6323915
26 6323931
26 6324021
26 6324052
26 6324151
26 6328126
26 6328141
26 6328236
26 6328364
26 6328370
26 6328381
26 6328397
26 6328422
26 6328877
26 6328993
26 6329071
26 6329145
26 6329326
26 6329460
26 6329565
26 6329695
26 6330054
26 6330091
26 6330312
26 6330344
26 6330496
26 6330571
26 6330629
26 6330788
26 6331219
26 6331275
26 6331519
26 6331830
26 6332052
26 6332133
26 6332188
26 6332409
26 6332695
26 6332799
26 6332930
26 6332940
26 6332991
26 6333232
26 6333233
26 6333242
26 6333663
26 6333714
26 6333815
26 6333868
26 6333956
26 6334075
26 6334383
26 6334402
26 6334417
26 6334419
26 6334454
26 6334801
26 6336596
26 6337625
26 6337825
26 6338048
26 6338149
26 6338300
26 6338461
26 6338614
26 6338729
26 6338793
26 6338873
26 6338878
26 6338887
26 6339200
26 6339240
26 6339283
26 6339328
26 6341252
26 6341298
26 6341306
26 6341481
26 6341718
26 6341764
26 6341775
26 6341923
26 6341962
26 6341999
26 6342015
26 6342113
26 6342116
26 6342172
26 6342192
26 6342206
26 6342208
26 6342270
26 6342271
26 6342297
26 6342308
26 6342337
26 6342356
26 6342369
26 6342371
26 6342401
26 6342402
26 6342412
26 6342635
26 6342728
26 6342782
26 6342795
26 6342797
26 6342798
26 6342885
26 6342888
26 6342897
26 6342922
26 6342933
26 6342976
26 6342978
26 6342990
26 6343024
26 6343027
26 6343041
26 6343078
26 6343093
26 6343153
26 6343190
26 6343263
26 6343266
26 6343309
26 6343366
26 6343385
26 6343458
26 6343471
26 6343477
26 6343508
26 6343554
26 6343558
26 6343634
26 6343637
26 6343644
26 6343651
26 6343688
26 6343697
26 6343762
26 6343769
26 6344045
26 6344174
26 6351312
26 6351329
26 6351339
26 6351348
26 6351552
26 6351738
26 6351748
26 6351758
26 6351770
26 6351773
26 6351850
26 6351880
26 6351973
26 6352091
26 6352102
26 6352486
26 6352497
26 6352500
26 6352512
26 6353020
26 6353043
26 6353074
26 6353097
26 6353113
26 6353151
26 6353218
26 6353234
26 6353274
26 6353425
26 6353437
26 6353455
26 6353482
26 6353490
26 6353543
26 6353549
26 6353562
26 6353578
26 6353595
26 6353744
26 6353746
26 6353752
26 6353802
26 6353814
26 6354455
26 6354503
26 6354508
26 6354555
26 6354559
26 6354599
26 6354601
26 6354610
26 6354639
26 6354703
26 6354708
26 6354714
26 6354715
26 6354724
26 6354729
26 6354802
26 6354832
26 6354847
26 6354867
26 6354873
26 6354905
26 6354910
26 6354918
26 6354960
26 6355165
26 6355174
26 6355206
26 6355506
26 6355550
26 6355570
26 6355676
26 6355942
26 6355948
26 6355954
26 6356012
26 6356047
26 6356090
26 6356265
26 6356286
26 6356565
26 6356596
26 6356891
26 6356910
26 6356933
26 6357026
26 6357078
26 6357353
26 6357354
26 6357388
26 6357454
26 6357510
26 6357561
26 6357622
26 6357624
26 6357741
26 6357752
26 6357776
26 6357844
26 6357864
26 6358055
26 6358090
26 6358156
26 6358281
26 6358451
26 6358546
26 6358578
26 6358610
26 6358628
26 6358641
26 6358743
26 6358794
26 6358809
26 6358923
26 6358941
26 6358946
26 6358993
26 6359253
26 6359362
26 6359424
26 6359532
26 6360011
26 6360063
26 6360241
26 6360272
26 6360288
26 6360370
26 6360383
26 6360430
26 6360494
26 6360582
26 6360799
26 6360828
26 6360858
26 6361140
26 6361219
26 6361248
26 6361257
26 6361331
26 6361340
26 6361495
26 6361538
26 6361607
26 6361619
26 6361701
26 6361713
26 6361722
26 6361723
26 6361757
26 6361793
26 6361805
26 6361860
26 6361940
26 6361941
26 6362029
26 6362224
26 6362430
26 6362512
26 6362694
26 6362754
26 6362796
26 6362855
26 6362901
26 6362935
26 6362965
26 6362981
26 6362985
26 6363032
26 6363043
26 6363084
26 6363119
26 6363228
26 6363260
26 6363397
26 6364168
26 6364201
26 6364345
26 6364382
26 6364537
26 6364554
26 6364632
26 6364906
26 6365021
26 6365131
26 6365357
26 6365846
26 6366188
26 6366189
26 6366230
26 6366296
26 6366305
26 6366307
26 6366387
26 6366414
26 6366451
26 6366569
26 6366576
26 6366627
26 6366682
26 6366721
26 6366837
26 6366913
26 6366944
26 6367010
26 6367090
26 6367111
26 6367134
26 6367276
26 6367277
26 6367286
26 6367355
26 6367682
26 6368076
26 6368338
26 6368375
26 6368407
26 6368493
26 6368587
26 6369251
26 6369319
26 6369320
26 6369532
26 6369585
26 6369586
26 6369618
26 6369624
26 6369633
26 6369666
26 6369719
26 6369799
26 6369867
26 6369884
26 6369888
26 6369976
26 6369984
26 6370008
26 6370116
26 6370583
26 6370882
26 6370941
26 6371335
26 6371391
26 6371761
26 6372025
26 6372043
26 6372097
26 6372151
26 6372156
26 6372254
26 6372327
26 6372543
26 6372584
26 6372611
26 6373018
26 6373146
26 6373153
26 6373329
26 6373345
26 6373741
26 6373890
26 6374034
26 6374051
26 6374185
26 6374196
26 6374201
26 6374300
26 6374529
26 6375082
26 6375365
26 6375377
26 6375386
26 6375414
26 6375459
26 6376198
26 6376317
26 6376472
26 6376602
26 6376614
26 6376640
26 6376688
26 6376729
26 6376735
26 6377023
26 6377974
26 6378701
26 6379669
26 6386658
26 6387205
26 6387370
26 6387406
26 6387752
26 6387802
26 6388865
26 6389470
26 6389509
26 6390177
26 6391006
26 6391192
26 6392133
26 6392136
26 6392473
26 6392481
26 6392707
26 6393353
26 6393597
26 6397860
26 6398311
26 6399258
26 6400104
26 6400105
26 6400243
26 6400962
26 6401314
26 6401557
26 6401820
26 6401845
26 6401877
26 6402460
26 6402975
26 6404255
26 6404483
26 6405977
26 6407405
26 6407680
26 6408976
26 6409275
26 6409371
26 6410191
26 6410608
26 6410655
26 6412121
26 6413097
26 6413333
26 6414000
26 6414051
26 6414080
26 6414313
26 6414831
26 6414839
26 6414873
26 6414982
26 6415018
26 6415106
26 6415796
26 6416016
26 6416599
26 6416740
26 6416799
26 6418042
26 6418424
26 6418429
26 6418536
26 6418753
26 6418874
26 6419018
26 6419026
26 6419116
26 6419748
26 6420175
26 6420322
26 6420341
26 6420358
26 6420947
26 6421107
26 6421132
26 6421139
26 6421149
26 6421178
26 6421179
26 6421182
26 6421360
26 6421371
26 6421438
26 6421464
26 6421465
26 6421513
26 6421528
26 6421584
26 6421605
26 6421658
26 6421885
26 6421901
26 6422147
26 6422189
26 6422226
26 6423300
26 6423414
26 6423549
26 6423606
26 6423614
26 6423624
26 6424663
26 6424698
26 6424723
26 6424863
26 6425052
26 6425174
26 6425246
26 6425719
26 6425764
26 6425789
26 6425819
26 6425935
26 6425939
26 6426056
26 6426137
26 6426848
26 6426876
26 6426980
26 6427442
26 6429689
26 6432732
26 6433074
26 6433087
26 6433332
26 6433712
26 6436349
26 6436581
26 6436849
26 6436886
26 6437253
26 6438163
26 6438572
26 6438946
26 6439444
26 6439912
26 6439950
26 6440653
26 6440756
26 6441625
26 6442237
26 6443120
26 6443226
26 6444010
26 6444514
26 6444593
26 6444679
26 6445284
26 6445423
26 6445525
26 6445574
26 6446312
26 6446872
26 6447105
26 6447300
26 6448471
26 6448624
26 6448877
26 6450818
26 6452457
26 6452783
26 6452798
26 6453175
26 6454455
26 6455896
26 6456762
26 6457133
26 6457620
26 6459039
26 6459461
26 6461836
26 6462346
26 6462552
26 6463086
26 6463616
26 6464822
26 6465789
26 6466823
26 6466886
26 6467170
26 6470503
26 6470709
26 6470943
26 6471571
26 6471641
26 6474350
26 6475022
26 6475024
26 6475192
26 6475389
26 6475600
26 6475669
26 6476266
26 6476478
26 6476567
26 6476639
26 6476870
26 6478433
26 6478484
26 6478556
26 6479412
26 6479460
26 6479712
26 6479779
26 6480170
26 6480380
26 6481012
26 6481449
26 6481502
26 6481892
26 6482839
26 6483276
26 6484694
26 6485099
26 6485125
26 6485761
26 6485763
26 6485770
26 6486354
26 6486383
26 6486572
26 6486647
26 6486703
26 6486712
26 6487595
26 6488987
26 6489303
26 6489722
26 6489820
26 6489866
26 6490195
26 6490436
26 6491920
26 6492767
26 6493185
26 6493861
26 6494064
26 6494267
26 6494408
26 6494478
26 6494608
26 6495143
26 6495959
26 6496145
26 6497620
26 6497709
26 6497710
26 6498207
26 6498233
26 6500120
26 6502053
26 6502663
26 6502813
26 6503115
26 6503547
26 6503634
26 6503967
26 6504329
26 6504385
26 6504896
26 6504967
26 6505070
26 6505422
26 6505456
26 6508283
26 6508605
26 6508633
26 6509582
26 6509898
26 6510023
26 6510419
26 6510627
26 6510672
26 6511159
26 6511256
26 6511257
26 6512399
26 6514146
26 6515157
26 6515583
26 6515749
26 6515971
26 6515983
26 6516160
26 6516652
26 6516760
26 6517711
26 6518210
26 6518592
26 6518610
26 6519655
26 6520077
26 6520409
26 6520445
26 6522618
26 6522668
26 6523668
26 6523676
26 6523848
26 6524498
26 6524771
26 6525582
26 6525598
26 6525769
26 6525956
26 6526422
26 6526596
26 6527206
26 6528063
26 6528459
26 6528604
26 6528675
26 6529743
26 6530079
26 6530845
26 6531363
26 6531677
26 6531751
26 6531817
26 6531938
26 6532633
26 6532870
26 6533323
26 6533603
26 6533637
26 6533786
26 6534397
26 6535153
26 6535163
26 6536165
26 6536173
26 6536206
26 6537080
26 6537126
26 6537437
26 6537499
26 6537528
26 6540113
26 6541243
26 6541298
26 6541735
26 6542122
26 6542590
26 6542724
26 6542797
26 6543189
26 6543797
26 6544355
26 6544631
26 6545134
26 6548254
26 6548366
26 6548430
26 6548687
26 6548703
26 6548826
26 6548993
26 6549002
26 6549305
26 6549728
26 6550181
26 6550305
26 6550582
26 6551258
26 6551341
26 6551469
26 6551494
26 6551580
26 6551999
26 6552029
26 6552036
26 6552663
26 6553320
26 6553534
26 6553646
26 6554446
26 6554563
26 6554690
26 6555099
26 6555578
26 6556073
26 6556168
26 6556552
26 6556886
26 6556918
26 6557163
26 6557234
26 6558459
26 6559182
26 6559755
26 6560008
26 6560485
26 6560642
26 6560684
26 6570107
26 6570142
26 6570231
26 6570892
26 6571600
26 6571701
26 6572986
26 6573228
26 6574190
26 6574753
26 6574961
26 6575133
26 6576680
26 6576703
26 6576809
26 6576853
26 6577947
26 6579472
26 6579783
26 6580425
26 6581006
26 6581521
26 6582014
26 6582278
26 6582294
26 6582464
26 6582684
26 6582823
26 6583036
26 6583576
26 6583841
26 6584524
26 6584882
26 6584929
26 6585017
26 6585056
26 6585134
26 6585304
26 6585352
26 6587340
26 6587370
26 6587384
26 6587444
26 6587540
26 6621389
26 6622555
26 6623147
26 6624059
26 6624543
26 6624666
26 6625432
26 6625453
26 6625480
26 6625489
26 6626050
26 6626187
26 6626278
26 6626654
26 6627288
26 6627439
26 6627524
26 6627767
26 6627810
26 6627894
26 6627902
26 6628193
26 6629264
26 6630225
26 6630446
26 6630543
26 6630837
26 6630863
26 6631113
26 6631175
26 6631179
26 6631231
26 6631291
26 6632192
26 6632643
26 6632718
26 6632731
26 6632740
26 6632751
26 6632899
26 6632962
26 6632978
26 6633110
26 6633180
26 6633194
26 6633255
26 6633301
26 6633320
26 6633363
26 6633405
26 6633528
26 6633532
26 6633548
26 6633760
26 6633859
26 6633998
26 6634004
26 6634013
26 6634040
26 6634076
26 6634097
26 6634309
26 6634344
26 6634433
26 6634442
26 6634456
26 6634471
26 6634683
26 6634703
26 6634707
26 6634779
26 6634830
26 6634914
26 6634929
26 6635081
26 6635399
26 6635445
26 6635531
26 6635555
26 6635623
26 6635649
26 6635694
26 6635808
26 6636615
26 6636716
26 6636787
26 6636958
26 6637041
26 6637050
26 6637185
26 6637683
26 6638856
26 6638958
26 6639374
26 6640078
26 6640113
26 6641837
26 6641902
26 6641916
26 6641928
26 6642004
26 6642005
26 6642165
26 6642219
26 6642259
26 6642281
26 6642369
26 6642390
26 6642572
26 6642771
26 6643045
26 6643083
26 6643141
26 6643157
26 6643345
26 6643392
26 6643427
26 6643504
26 6643540
26 6643568
26 6643858
26 6644129
26 6644166
26 6644373
26 6644599
26 6644825
26 6645113
26 6646303
26 6647062
26 6647133
26 6647527
26 6647815
26 6647971
26 6647972
26 6647976
26 6648404
26 6648458
26 6648618
26 6648668
26 6648712
26 6648760
26 6648768
26 6648928
26 6649247
26 6649384
26 6649522
26 6649567
26 6649874
26 6649942
26 6649946
26 6649947
26 6650000
26 6650148
26 6650561
26 6650582
26 6650670
26 6650809
26 6650810
26 6651377
26 6651419
26 6651436
26 6651492
26 6651593
26 6651658
26 6652375
26 6653581
26 6654284
26 6654308
26 6654874
26 6655841
26 6656828
26 6657621
26 6658194
26 6658546
26 6660034
26 6661210
26 6661232
26 6661255
26 6662553
26 6663447
26 6663778
26 6664214
26 6664885
26 6665674
26 6667758
26 6667871
26 6668180
26 6668844
26 6671049
26 6671137
26 6676948
26 6676981
26 6677174
26 6677879
26 6678551
26 6679659
26 6679680
26 6681165
26 6681845
26 6682003
26 6684262
26 6686013
26 6687990
26 6688102
26 6688940
26 6689311
26 6689512
26 6691114
26 6691592
26 6692362
26 6692635
26 6693491
26 6693640
26 6693744
26 6693777
26 6695487
26 6695757
26 6695808
26 6695889
26 6696082
26 6696304
26 6696367
26 6696665
26 6696755
26 6698671
26 6699273
26 6699474
26 6699975
26 6700315
26 6700723
26 6700929
26 6700958
26 6701480
26 6702032
26 6702253
26 6704507
26 6704641
26 6706920
26 6707360
26 6707440
26 6708293
26 6708598
26 6708726
26 6709045
26 6709111
26 6709563
26 6709572
26 6709603
26 6709839
26 6709992
26 6710425
26 6710970
26 6711078
26 6712488
26 6712680
26 6712800
26 6712990
26 6713029
26 6713214
26 6713662
26 6714110
26 6714188
26 6714512
26 6714549
26 6714734
26 6714791
26 6715350
26 6715750
26 6716366
26 6717227
26 6717643
26 6717645
26 6717672
26 6718124
26 6718274
26 6718532
26 6718571
26 6719292
26 6719542
26 6719639
26 6721993
26 6722565
26 6722678
26 6722751
26 6723545
26 6724024
26 6724331
26 6724678
26 6725535
26 6725603
26 6725800
26 6726136
26 6726171
26 6726388
26 6726429
26 6726546
26 6726679
26 6726784
26 6726968
26 6727234
26 6727288
26 6727301
26 6727429
26 6727884
26 6728067
26 6728116
26 6728419
26 6728650
26 6728824
26 6729048
26 6729805
26 6729818
26 6730012
26 6730032
26 6730147
26 6730397
26 6730597
26 6730619
26 6730673
26 6730788
26 6730797
26 6730805
26 6730809
26 6730820
26 6730876
26 6730905
26 6731274
26 6731465
26 6732041
26 6732060
26 6732173
26 6732183
26 6735663
26 6735670
26 6735703
26 6735806
26 6735887
26 6735917
26 6735947
26 6736101
26 6736174
26 6736245
26 6736266
26 6736278
26 6736281
26 6736332
26 6736333
26 6736351
26 6738276
26 6738580
26 6739103
26 6741125
26 6741126
26 6741482
26 6741699
26 6741861
26 6741871
26 6741927
26 6742001
26 6742053
26 6742091
26 6742128
26 6742180
26 6742214
26 6742224
26 6742598
26 6742626
26 6742740
26 6742744
26 6742912
26 6742928
26 6743052
26 6743475
26 6743500
26 6743586
26 6743680
26 6743823
26 6743862
26 6743883
26 6743885
26 6743965
26 6744012
26 6744080
26 6744139
26 6744153
26 6744169
26 6744262
26 6744323
26 6745009
26 6745035
26 6745265
26 6745270
26 6745300
26 6745446
26 6745959
26 6745960
26 6746510
26 6746549
26 6746665
26 6746731
26 6746866
26 6746895
26 6746901
26 6746949
26 6746987
26 6747267
26 6747276
26 6747381
26 6747690
26 6748052
26 6748053
26 6748111
26 6748131
26 6748229
26 6748236
26 6748252
26 6748260
26 6748381
26 6752231
26 6752487
26 6752858
26 6752869
26 6752884
26 6752911
26 6752961
26 6753103
26 6753185
26 6753340
26 6753497
26 6753771
26 6753808
26 6753840
26 6753889
26 6753890
26 6753941
26 6753953
26 6754013
26 6754100
26 6754102
26 6754370
26 6754567
26 6755106
26 6755213
26 6755242
26 6755522
26 6755525
26 6755735
26 6755815
26 6755817
26 6755820
26 6755825
26 6755941
26 6755964
26 6755971
26 6756147
26 6756251
26 6756266
26 6756274
26 6756345
26 6756375
26 6756380
26 6756461
26 6756474
26 6756536
26 6756645
26 6756653
26 6756706
26 6756751
26 6757070
26 6757071
26 6757367
26 6757441
26 6757472
26 6757840
26 6757871
26 6757965
26 6758081
26 6758113
26 6758130
26 6758238
26 6758249
26 6758345
26 6758437
26 6758541
26 6758616
26 6758627
26 6758786
26 6758799
26 6758802
26 6758998
26 6759768
26 6759910
26 6760436
26 6760514
26 6760679
26 6760986
26 6761108
26 6762267
26 6762789
26 6762979
26 6763800
26 6763846
26 6764018
26 6764354
26 6764445
26 6764961
26 6765200
26 6765298
26 6765352
26 6765383
26 6765384
26 6765407
26 6765422
26 6765565
26 6765687
26 6765689
26 6765706
26 6765862
26 6765939
26 6766223
26 6766348
26 6766394
26 6766599
26 6766633
26 6766803
26 6766846
26 6766919
26 6767185
26 6767554
26 6767674
26 6767680
26 6767932
26 6768319
26 6768602
26 6768742
26 6768896
26 6768904
26 6769035
26 6769257
26 6769445
26 6769487
26 6769642
26 6769846
26 6770113
26 6770162
26 6770194
26 6771470
26 6771491
26 6771499
26 6771559
26 6771685
26 6771692
26 6771784
26 6771794
26 6771808
26 6771931
26 6771937
26 6772101
26 6772210
26 6772221
26 6772305
26 6772321
26 6772330
26 6772392
26 6772443
26 6772526
26 6772591
26 6772606
26 6772969
26 6773206
26 6773229
26 6773342
26 6773935
26 6774946
26 6775231
26 6775282
26 6776897
26 6776979
26 6777016
26 6777022
26 6777040
26 6777074
26 6777188
26 6777336
26 6777477
26 6777676
26 6777992
26 6778060
26 6778216
26 6778235
26 6778263
26 6778642
26 6779068
26 6779254
26 6779264
26 6779342
26 6779698
26 6779771
26 6779873
26 6780030
26 6780041
26 6780099
26 6780323
26 6780429
26 6780557
26 6780978
26 6780984
26 6781218
26 6781278
26 6781303
26 6781304
26 6781528
26 6781637
26 6781645
26 6781684
26 6781709
26 6781748
26 6781787
26 6781812
26 6781816
26 6781930
26 6782015
26 6782074
26 6782077
26 6782151
26 6782306
26 6782462
26 6782792
26 6782829
26 6782881
26 6783042
26 6783170
26 6783174
26 6783232
26 6783396
26 6783412
26 6783474
26 6783840
26 6783939
26 6783982
26 6784035
26 6784050
26 6784091
26 6784915
26 6784981
26 6784993
26 6784997
26 6785155
26 6785166
26 6785202
26 6785208
26 6785214
26 6785255
26 6785336
26 6785374
26 6785746
26 6785800
26 6785842
26 6785854
26 6785880
26 6785964
26 6786011
26 6786124
26 6786466
26 6786514
26 6786570
26 6786571
26 6786606
26 6786693
26 6786725
26 6786762
26 6786776
26 6786853
26 6786921
26 6786931
26 6786932
26 6787050
26 6787074
26 6787120
26 6787271
26 6787346
26 6788949
26 6788971
26 6788977
26 6789132
26 6789189
26 6789242
26 6789274
26 6789305
26 6789381
26 6789443
26 6789760
26 6789769
26 6789783
26 6789818
26 6789855
26 6789933
26 6790003
26 6790264
26 6790303
26 6790368
26 6790405
26 6790424
26 6790542
26 6790551
26 6790658
26 6790666
26 6790818
26 6790862
26 6790936
26 6790937
26 6790956
26 6791061
26 6791197
26 6791230
26 6791262
26 6791314
26 6791338
26 6791481
26 6791520
26 6791801
26 6791850
26 6791881
26 6792101
26 6792215
26 6792282
26 6792289
26 6792312
26 6792394
26 6792406
26 6792410
26 6792424
26 6792459
26 6792712
26 6792823
26 6792824
26 6792851
26 6792867
26 6792882
26 6792898
26 6792934
26 6792966
26 6793114
26 6793219
26 6793394
26 6793446
26 6793698
26 6793719
26 6793733
26 6793760
26 6793993
26 6793997
26 6794003
26 6794053
26 6794074
26 6794090
26 6794119
26 6794120
26 6794154
26 6794162
26 6794288
26 6794724
26 6794764
26 6794810
26 6794874
26 6794988
26 6794989
26 6794997
26 6795017
26 6795037
26 6795041
26 6795099
26 6795288
26 6795323
26 6795324
26 6795429
26 6795472
26 6795512
26 6795528
26 6795601
26 6795616
26 6795739
26 6795760
26 6796008
26 6796101
26 6796122
26 6796131
26 6796227
26 6796252
26 6796364
26 6796413
26 6796582
26 6796597
26 6796654
26 6796725
26 6796759
26 6796772
26 6796823
26 6797702
26 6797707
26 6797850
26 6798157
26 6798337
26 6798353
26 6798390
26 6798507
26 6798552
26 6798580
26 6798672
26 6798883
26 6798966
26 6799045
26 6799139
26 6799180
26 6799247
26 6799297
26 6799332
26 6799347
26 6799412
26 6799516
26 6799553
26 6799640
26 6799693
26 6799980
26 6800033
26 6800105
26 6800126
26 6800181
26 6800263
26 6800398
26 6800422
26 6800429
26 6800515
26 6800532
26 6801140
26 6801984
26 6801994
26 6802047
26 6802215
26 6802232
26 6802331
26 6802805
26 6802875
26 6802935
26 6804254
26 6804532
26 6804537
26 6805443
26 6805635
26 6805703
26 6805963
26 6805964
26 6806551
26 6807584
26 6807681
26 6808775
26 6810003
26 6810037
26 6810243
26 6810494
26 6810726
26 6811021
26 6812051
26 6812670
26 6812782
26 6813196
26 6813244
26 6813266
26 6815020
26 6815130
26 6815516
26 6815727
26 6817758
26 6820471
26 6820713
26 6820920
26 6821369
26 6821390
26 6822059
26 6822344
26 6822505
26 6822858
26 6822976
26 6824436
26 6824551
26 6824690
26 6825168
26 6826520
26 6827256
26 6828661
26 6832224
26 6836593
26 6837139
26 6837249
26 6838270
26 6838565
26 6838718
26 6839690
26 6839828
26 6839933
26 6840096
26 6840478
26 6840948
26 6841537
26 6841603
26 6842038
26 6843059
26 6844797
26 6845064
26 6845126
26 6845206
26 6845410
26 6845466
26 6845832
26 6845833
26 6846296
26 6847188
26 6847448
26 6847603
26 6847693
26 6847844
26 6848009
26 6848068
26 6848077
26 6848107
26 6848137
26 6848249
26 6848302
26 6848307
26 6848494
26 6848783
26 6849411
26 6849653
26 6850749
26 6851025
26 6851048
26 6851450
26 6851480
26 6851638
26 6851677
26 6851683
26 6851692
26 6851696
26 6851767
26 6851838
26 6851869
26 6851909
26 6852029
26 6852284
26 6852363
26 6852393
26 6852410
26 6852432
26 6852495
26 6852538
26 6852558
26 6852662
26 6852830
26 6852891
26 6852892
26 6853123
26 6853177
26 6853178
26 6853693
26 6853705
26 6853902
26 6854025
26 6854067
26 6854088
26 6854118
26 6854254
26 6854577
26 6854679
26 6854773
26 6854775
26 6854978
26 6854979
26 6854982
26 6855023
26 6855075
26 6855082
26 6855122
26 6855127
26 6855152
26 6855174
26 6855275
26 6855406
26 6855437
26 6855492
26 6855532
26 6855729
26 6855802
26 6855841
26 6855932
26 6856098
26 6856144
26 6856593
26 6856624
26 6856729
26 6856730
26 6856746
26 6856778
26 6856861
26 6856897
26 6857043
26 6857178
26 6857342
26 6857382
26 6857529
26 6857690
26 6857703
26 6857855
26 6857892
26 6857955
26 6858860
26 6858895
26 6860104
26 6861745
26 6863416
26 6863540
26 6866006
26 6867826
26 6867889
26 6867970
26 6876078
26 6876577
26 6876975
26 6877768
26 6879170
26 6879494
26 6879547
26 6885101
26 6885426
26 6886288
26 6887129
26 6887163
26 6888774
26 6893126
26 6893574
26 6894456
26 6894610
26 6895118
26 6895251
26 6895836
26 6896416
26 6896903
26 6896909
26 6897348
26 6897585
26 6897641
26 6897755
26 6897761
26 6897791
26 6897836
26 6897855
26 6897962
26 6898070
26 6898217
26 6898532
26 6898596
26 6898648
26 6898650
26 6898942
26 6898957
26 6899291
26 6900262
26 6900340
26 6900344
26 6900398
26 6900417
26 6900566
26 6900598
26 6900764
26 6901047
26 6901073
26 6901092
26 6901096
26 6901386
26 6901498
26 6901560
26 6901704
26 6901866
26 6902091
26 6902112
26 6902304
26 6902325
26 6902839
26 6902868
26 6902876
26 6902877
26 6903007
26 6903089
26 6903093
26 6903134
26 6903179
26 6903229
26 6903230
26 6903571
26 6903639
26 6903640
26 6903660
26 6903663
26 6903686
26 6903834
26 6903838
26 6903912
26 6903937
26 6903982
26 6904017
26 6904029
26 6904652
26 6904853
26 6904863
26 6905150
26 6905153
26 6905416
26 6905459
26 6905930
26 6905999
26 6906000
26 6906056
26 6906069
26 6906235
26 6906298
26 6906324
26 6906425
26 6906881
26 6908323
26 6909849
26 6910216
26 6910246
26 6910253
26 6910387
26 6910482
26 6910531
26 6910585
26 6910606
26 6910618
26 6910621
26 6910719
26 6912530
26 6912704
26 6912748
26 6913114
26 6913119
26 6913747
26 6913952
26 6914641
26 6915607
26 6917008
26 6917053
26 6917465
26 6917520
26 6917522
26 6917592
26 6917607
26 6918676
26 6920298
26 6920428
26 6920673
26 6920889
26 6921488
26 6921678
26 6921764
26 6924270
26 6924607
26 6924698
26 6924779
26 6924934
26 6924942
26 6925133
26 6925163
26 6925209
26 6925278
26 6925287
26 6925321
26 6925352
26 6926452
26 6926847
26 6926908
26 6927127
26 6927945
26 6928346
26 6928492
26 6928493
26 6928494
26 6928995
26 6929000
26 6930309
26 6930644
26 6931279
26 6932417
26 6932510
26 6933019
26 6933861
26 6934232
26 6934924
26 6934997
26 6935008
26 6935171
26 6935174
26 6935504
26 6935508
26 6935544
26 6935705
26 6935749
26 6935775
26 6935870
26 6936059
26 6936195
26 6936208
26 6936255
26 6936272
26 6936276
26 6936432
26 6936555
26 6936571
26 6936604
26 6936661
26 6936953
26 6937117
26 6937245
26 6937288
26 6937353
26 6937363
26 6937467
26 6937563
26 6938034
26 6938305
26 6938510
26 6938881
26 6939091
26 6939208
26 6939232
26 6939251
26 6939280
26 6939411
26 6939500
26 6939522
26 6939639
26 6939707
26 6939763
26 6939898
26 6939998
26 6940283
26 6940284
26 6940333
26 6940533
26 6940661
26 6940741
26 6940935
26 6941203
26 6941320
26 6941536
26 6941648
26 6941707
26 6941727
26 6941787
26 6941886
26 6941887
26 6941952
26 6941953
26 6941958
26 6941995
26 6942117
26 6942166
26 6942227
26 6942260
26 6942701
26 6942721
26 6942794
26 6942863
26 6942896
26 6942920
26 6943066
26 6943180
26 6943214
26 6943228
26 6943416
26 6943554
26 6943599
26 6943854
26 6943855
26 6943878
26 6943884
26 6943918
26 6943941
26 6944017
26 6944052
26 6944146
26 6944282
26 6944361
26 6944473
26 6944510
26 6944612
26 6944719
26 6944734
26 6944796
26 6944797
26 6944822
26 6944823
26 6944825
26 6945089
26 6945158
26 6945177
26 6945184
26 6945232
26 6945486
26 6945489
26 6945532
26 6945565
26 6945750
26 6945759
26 6945985
26 6946300
26 6946368
26 6946431
26 6946437
26 6947095
26 6947320
26 6947336
26 6947832
26 6948168
26 6948209
26 6948210
26 6948225
26 6948229
26 6948265
26 6948298
26 6948330
26 6948431
26 6948488
26 6948523
26 6948555
26 6948593
26 6948617
26 6949337
26 6949943
26 6950071
26 6950242
26 6951138
26 6953127
26 6953502
26 6953778
26 6953925
26 6953929
26 6954873
26 6955581
26 6955644
26 6955778
26 6955903
26 6956862
26 6957337
26 6957689
26 6957888
26 6958039
26 6958427
26 6958806
26 6958956
26 6959312
26 6959568
26 6959895
26 6960032
26 6960451
26 6960661
26 6960704
26 6961074
26 6961278
26 6962305
26 6963134
26 6963178
26 6963292
26 6963296
26 6963554
26 6963614
26 6963615
26 6963987
26 6963992
26 6964195
26 6964207
26 6964215
26 6964232
26 6964257
26 6964579
26 6964776
26 6965022
26 6965036
26 6965223
26 6965391
26 6965588
26 6965691
26 6966045
26 6966068
26 6966173
26 6966177
26 6966211
26 6966239
26 6966528
26 6966893
26 6967540
26 6967730
26 6968069
26 6968243
26 6971178
26 6971240
26 6971348
26 6971666
26 6972192
26 6972206
26 6972566
26 6972945
26 6973128
26 6973208
26 6973209
26 6973544
26 6973576
26 6973998
26 6974174
26 6974185
26 6974462
26 6974575
26 6974739
26 6974922
26 6974934
26 6975812
26 6975938
26 6976011
26 6976178
26 6976279
26 6976319
26 6976356
26 6976510
26 6976540
26 6976541
26 6976570
26 6976719
26 6976766
26 6976783
26 6976810
26 6976933
26 6977012
26 6977065
26 6977068
26 6977094
26 6977240
26 6977319
26 6977351
26 6977453
26 6977615
26 6977647
26 6977912
26 6977923
26 6978527
26 6978790
26 6979117
26 6979364
26 6979769
26 6979874
26 6979957
26 6980011
26 6980633
26 6980771
26 6980911
26 6981622
26 6981632
26 6981747
26 6981909
26 6982266
26 6982400
26 6982657
26 6983041
26 6983042
26 6983603
26 6983738
26 6983763
26 6983866
26 6983900
26 6984129
26 6984315
26 6984515
26 6984773
26 6984872
26 6984891
26 6985040
26 6985098
26 6985245
26 6985254
26 6985281
26 6985290
26 6985310
26 6985357
26 6985377
26 6985438
26 6985460
26 6985476
26 6985960
26 6986245
26 6986390
26 6986681
26 6986692
26 6986723
26 6987191
26 6987436
26 6987489
26 6987901
26 6987951
26 6988020
26 6988044
26 6988205
26 6988208
26 6988444
26 6988497
26 6988535
26 6988558
26 6988571
26 6988633
26 6988710
26 6988725
26 6988752
26 6988818
26 6988825
26 6988838
26 6988840
26 6988984
26 6989023
26 6989031
26 6989093
26 6989194
26 6989249
26 6989280
26 6989808
26 6989833
26 6990179
26 6990488
26 6990499
26 6990749
26 6990753
26 6990759
26 6990883
26 6990950
26 6990983
26 6990984
26 6991383
26 6991388
26 6991464
26 6991473
26 6991622
26 6991652
26 6991683
26 6991986
26 6992106
26 6992170
26 6992202
26 6992281
26 6992478
26 6992500
26 6992541
26 6992581
26 6992885
26 6992987
26 6993070
26 6993225
26 6993298
26 6993299
26 6993325
26 6993363
26 6993424
26 6993518
26 6993843
26 6993945
26 6993970
26 6994123
26 6994168
26 6994229
26 6994452
26 6994481
26 6994493
26 6994536
26 6994893
26 6994894
26 6994936
26 6994972
26 6995136
26 6995340
26 6995349
26 6995517
26 6995611
26 6995892
26 6996003
26 6996136
26 6996168
26 6996542
26 6996601
26 6996795
26 6997053
26 6997151
26 6997759
26 6997933
26 6998631
26 6998637
26 6998834
26 6999388
26 6999657
26 6999708
26 6999956
26 7000163
26 7000220
26 7000264
26 7000950
26 7001061
26 7002359
26 7002514
26 7002889
26 7003173
26 7003350
26 7003430
26 7003865
26 7003916
26 7004050
26 7004138
26 7004849
26 7005166
26 7005180
26 7006031
26 7006327
26 7006550
26 7006585
26 7006592
26 7006610
26 7006642
26 7006660
26 7007187
26 7007381
26 7007663
26 7007884
26 7008005
26 7008192
26 7008295
26 7008946
26 7008955
26 7009329
26 7009470
26 7009496
26 7009638
26 7009720
26 7009809
26 7009868
26 7009927
26 7009968
26 7010772
26 7011026
26 7011066
26 7011215
26 7011383
26 7011401
26 7011510
26 7011620
26 7011650
26 7011793
26 7011795
26 7011898
26 7012175
26 7012237
26 7012726
26 7013141
26 7013203
26 7013211
26 7013345
26 7013587
26 7013622
26 7013650
26 7013704
26 7013756
26 7013814
26 7013910
26 7013980
26 7013983
26 7014037
26 7014043
26 7014044
26 7014075
26 7014101
26 7014236
26 7014286
26 7014937
26 7014955
26 7014975
26 7015005
26 7015047
26 7015458
26 7015467
26 7015763
26 7015764
26 7015827
26 7015837
26 7015863
26 7015904
26 7015941
26 7015991
26 7016033
26 7016092
26 7016106
26 7016321
26 7016348
26 7016374
26 7016411
26 7016412
26 7016560
26 7016571
26 7016781
26 7016790
26 7016838
26 7017146
26 7017186
26 7017621
26 7017625
26 7017687
26 7017816
26 7017820
26 7017988
26 7018200
26 7018334
26 7018362
26 7018497
26 7018603
26 7018676
26 7018711
26 7018734
26 7018870
26 7018915
26 7019059
26 7019121
26 7019125
26 7019170
26 7019177
26 7019239
26 7019248
26 7019312
26 7019404
26 7019426
26 7019682
26 7019706
26 7020044
26 7020153
26 7020180
26 7020316
26 7020459
26 7020563
26 7020586
26 7020595
26 7020721
26 7020722
26 7020816
26 7020826
26 7020882
26 7020934
26 7020968
26 7021049
26 7021079
26 7021136
26 7021143
26 7021189
26 7021246
26 7021251
26 7021277
26 7021330
26 7021344
26 7021386
26 7021402
26 7021413
26 7021432
26 7021485
26 7021532
26 7021736
26 7021738
26 7021747
26 7021757
26 7021779
26 7021799
26 7021879
26 7021961
26 7022063
26 7022064
26 7022114
26 7022122
26 7022146
26 7022147
26 7022160
26 7022162
26 7022163
26 7022231
26 7022237
26 7022247
26 7022282
26 7022307
26 7022408
26 7022453
26 7022471
26 7022584
26 7022610
26 7022636
26 7022688
26 7022689
26 7023296
26 7023383
26 7023421
26 7023531
26 7023582
26 7023591
26 7023614
26 7023690
26 7023729
26 7024086
26 7024088
26 7024100
26 7024149
26 7024214
26 7024215
26 7024230
26 7024388
26 7024398
26 7024647
26 7024901
26 7024908
26 7024925
26 7028683
26 7028714
26 7029213
26 7029284
26 7029301
26 7029305
26 7029313
26 7029356
26 7029470
26 7029535
26 7029554
26 7029568
26 7030074
26 7030118
26 7030137
26 7030142
26 7030223
26 7030539
26 7030553
26 7030631
26 7032310
26 7032322
26 7032387
26 7032469
26 7032473
26 7032559
26 7032570
26 7032633
26 7032742
26 7032743
26 7032847
26 7032996
26 7033032
26 7033110
26 7033164
26 7033269
26 7033389
26 7033459
26 7033944
26 7034045
26 7034174
26 7035999
26 7040406
26 7040570
26 7040571
26 7040619
26 7040651
26 7040653
26 7040654
26 7040681
26 7041025
26 7041145
26 7041185
26 7041278
26 7041404
26 7044191
26 7044192
26 7044231
26 7044235
26 7044545
26 7044601
26 7044691
26 7044695
26 7044698
26 7044702
26 7044714
26 7044796
26 7045504
26 7045825
26 7045876
26 7046585
26 7046647
26 7046716
26 7046838
26 7046871
26 7046911
26 7046982
26 7047194
26 7047210
26 7047225
26 7047374
26 7047421
26 7047434
26 7047465
26 7047473
26 7047504
26 7047603
26 7047616
26 7047631
26 7047672
26 7047673
26 7047743
26 7047751
26 7047792
26 7047811
26 7047812
26 7047880
26 7047898
26 7048240
26 7048265
26 7048379
26 7048442
26 7048465
26 7048470
26 7048558
26 7048746
26 7048758
26 7049503
26 7049507
26 7049528
26 7049562
26 7049712
26 7049716
26 7049833
26 7049858
26 7050003
26 7050038
26 7050094
26 7050282
26 7050347
26 7050373
26 7050405
26 7050409
26 7050414
26 7051049
26 7051105
26 7052499
26 7052661
26 7052719
26 7052962
26 7054050
26 7054175
26 7055535
26 7055920
26 7056162
26 7056812
26 7057005
26 7057319
26 7061969
26 7062105
26 7062368
26 7063907
26 7063999
26 7064128
26 7064224
26 7064325
26 7064485
26 7065002
26 7065003
26 7065830
26 7066064
26 7066608
26 7067089
26 7067268
26 7067495
26 7067531
26 7067931
26 7068103
26 7068158
26 7069088
26 7069872
26 7070644
26 7071287
26 7071311
26 7071881
26 7071949
26 7072198
26 7072540
26 7072549
26 7072584
26 7073308
26 7073348
26 7073364
26 7073377
26 7073386
26 7073396
26 7073409
26 7073422
26 7073489
26 7073560
26 7073680
26 7073789
26 7073803
26 7073928
26 7074009
26 7074056
26 7074139
26 7074140
26 7074269
26 7074362
26 7074483
26 7074672
26 7074865
26 7074992
26 7075172
26 7075196
26 7075263
26 7075328
26 7075400
26 7075507
26 7075556
26 7075737
26 7075830
26 7075835
26 7075971
26 7076012
26 7076260
26 7076298
26 7076686
26 7076785
26 7076934
26 7077030
26 7077064
26 7077103
26 7077154
26 7077419
26 7077512
26 7077577
26 7077639
26 7077649
26 7077688
26 7077939
26 7078099
26 7078537
26 7078578
26 7078607
26 7078613
26 7078762
26 7078915
26 7078968
26 7078989
26 7079044
26 7079094
26 7079095
26 7079203
26 7079361
26 7079515
26 7079518
26 7079581
26 7079911
26 7079917
26 7083649
26 7084493
26 7084634
26 7084715
26 7085003
26 7085023
26 7085040
26 7085168
26 7085298
26 7086071
26 7086175
26 7086200
26 7086542
26 7086618
26 7086790
26 7086792
26 7086804
26 7087002
26 7087007
26 7087019
26 7087041
26 7087070
26 7087116
26 7087174
26 7087180
26 7087192
26 7087350
26 7087359
26 7087395
26 7087421
26 7087452
26 7087534
26 7087566
26 7087571
26 7087610
26 7088092
26 7088116
26 7088213
26 7088268
26 7088318
26 7088373
26 7088391
26 7088392
26 7088497
26 7088702
26 7088946
26 7089278
26 7089416
26 7089516
26 7089870
26 7089957
26 7090355
26 7090518
26 7090668
26 7091279
26 7093902
26 7093918
26 7094099
26 7094202
26 7094236
26 7094994
26 7095664
26 7095811
26 7095837
26 7095878
26 7096812
26 7096916
26 7096936
26 7100516
26 7100848
26 7100881
26 7100890
26 7100999
26 7101569
26 7102502
26 7102571
26 7102879
26 7104103
26 7104299
26 7105085
26 7105731
26 7105768
26 7105821
26 7106024
26 7106612
26 7106634
26 7106917
26 7107004
26 7107059
26 7107309
26 7107333
26 7107541
26 7107550
26 7107641
26 7109003
26 7109095
26 7109153
26 7109306
26 7109479
26 7109534
26 7110032
26 7110146
26 7111038
26 7111477
26 7111665
26 7111895
26 7111955
26 7111977
26 7112149
26 7112530
26 7112782
26 7112931
26 7113211
26 7113440
26 7113482
26 7113515
26 7113771
26 7113817
26 7113838
26 7113861
26 7113944
26 7114106
26 7114251
26 7114542
26 7114567
26 7114673
26 7114702
26 7114831
26 7114888
26 7114930
26 7115109
26 7115138
26 7115274
26 7115275
26 7115320
26 7115326
26 7115421
26 7115438
26 7115452
26 7115469
26 7115521
26 7115522
26 7115531
26 7115536
26 7115570
26 7115617
26 7115772
26 7115818
26 7115819
26 7115826
26 7115843
26 7115886
26 7116337
26 7116404
26 7116511
26 7116731
26 7116822
26 7117274
26 7117339
26 7117340
26 7117365
26 7117412
26 7117427
26 7117433
26 7117679
26 7117745
26 7117752
26 7117863
26 7117865
26 7117893
26 7117910
26 7118077
26 7118085
26 7118101
26 7118546
26 7118639
26 7118770
26 7118777
26 7118957
26 7118963
26 7118969
26 7118979
26 7118980
26 7119020
26 7119050
26 7119167
26 7119235
26 7119264
26 7119293
26 7119371
26 7119690
26 7120158
26 7120835
26 7121522
26 7121650
26 7122989
26 7123233
26 7123551
26 7123657
26 7123681
26 7123682
26 7123727
26 7123756
26 7123845
26 7123880
26 7123915
26 7123918
26 7123920
26 7123939
26 7124347
26 7124551
26 7124584
26 7124736
26 7124779
26 7124794
26 7124934
26 7125290
26 7125328
26 7125389
26 7125433
26 7125469
26 7125473
26 7125546
26 7125663
26 7125766
26 7125777
26 7125870
26 7125871
26 7125941
26 7126084
26 7126268
26 7126440
26 7126578
26 7126621
26 7126633
26 7126869
26 7126870
26 7126878
26 7126893
26 7127072
26 7127104
26 7127113
26 7127287
26 7127325
26 7127348
26 7127355
26 7127378
26 7127395
26 7127447
26 7127491
26 7127540
26 7127674
26 7127856
26 7127887
26 7128040
26 7128074
26 7128085
26 7128276
26 7128297
26 7128306
26 7128410
26 7128460
26 7128502
26 7128552
26 7128632
26 7128712
26 7128731
26 7128805
26 7129036
26 7129065
26 7129122
26 7129170
26 7129550
26 7129614
26 7129667
26 7129671
26 7129808
26 7129816
26 7129829
26 7129866
26 7129914
26 7129919
26 7129922
26 7129940
26 7129959
26 7129984
26 7130692
26 7130858
26 7130884
26 7131129
26 7131130
26 7131287
26 7131365
26 7131880
26 7132992
26 7133395
26 7133497
26 7133524
26 7134471
26 7134644
26 7134749
26 7134768
26 7134998
26 7135065
26 7135209
26 7135910
26 7137158
26 7137530
26 7137802
26 7138023
26 7138141
26 7138373
26 7139241
26 7139601
26 7140268
26 7140526
26 7140588
26 7140589
26 7140977
26 7141079
26 7141353
26 7141996
26 7142880
26 7143054
26 7143106
26 7143470
26 7143637
26 7145733
26 7145790
26 7146117
26 7146553
26 7146618
26 7150468
26 7150514
26 7150577
26 7150707
26 7151189
26 7153210
26 7154898
26 7155777
26 7155820
26 7155932
26 7157191
26 7158182
26 7158201
26 7158230
26 7158269
26 7158520
26 7158708
26 7159056
26 7159062
26 7159128
26 7159169
26 7159253
26 7159438
26 7159458
26 7159481
26 7160039
26 7160626
26 7160790
26 7160947
26 7161565
26 7161716
26 7162085
26 7162342
26 7162369
26 7162379
26 7162461
26 7162492
26 7162538
26 7162567
26 7162935
26 7165612
26 7165943
26 7165987
26 7166351
26 7166863
26 7167162
26 7167323
26 7167341
26 7167361
26 7168909
26 7169596
26 7169600
26 7170763
26 7171077
26 7172251
26 7172432
26 7172433
26 7172818
26 7173548
26 7173903
26 7173932
26 7175025
26 7175409
26 7176375
26 7176388
26 7176942
26 7177121
26 7177424
26 7177427
26 7177652
26 7177912
26 7179463
26 7179544
26 7179830
26 7179871
26 7181285
26 7181426
26 7181755
26 7182082
26 7182836
26 7182990
26 7183081
26 7183216
26 7183254
26 7183349
26 7183558
26 7184789
26 7184850
26 7185097
26 7185211
26 7185297
26 7185387
26 7185419
26 7185449
26 7185481
26 7185503
26 7185504
26 7185510
26 7185638
26 7185691
26 7185694
26 7185697
26 7185800
26 7185834
26 7185853
26 7186564
26 7186566
26 7186606
26 7186681
26 7186687
26 7187014
26 7187015
26 7187757
26 7187836
26 7188115
26 7188319
26 7188341
26 7188408
26 7188505
26 7188743
26 7188754
26 7189025
26 7189107
26 7189312
26 7189405
26 7189529
26 7189740
26 7189748
26 7189842
26 7189937
26 7190293
26 7190367
26 7190405
26 7190411
26 7190502
26 7190521
26 7190538
26 7190539
26 7190652
26 7190967
26 7191010
26 7191420
26 7191466
26 7191489
26 7191557
26 7191678
26 7191686
26 7191705
26 7191713
26 7191716
26 7191724
26 7191757
26 7191778
26 7191795
26 7191808
26 7191851
26 7191910
26 7191954
26 7192076
26 7192082
26 7192115
26 7192271
26 7192487
26 7192549
26 7192550
26 7192557
26 7192605
26 7192618
26 7192648
26 7192662
26 7192926
26 7192983
26 7192984
26 7193019
26 7193023
26 7193212
26 7193249
26 7193282
26 7193295
26 7193374
26 7193387
26 7193427
26 7193468
26 7193489
26 7193497
26 7193499
26 7193512
26 7193514
26 7193518
26 7193643
26 7193717
26 7193778
26 7194036
26 7194167
26 7194221
26 7194255
26 7194794
26 7195086
26 7195415
26 7195803
26 7195895
26 7196994
26 7197484
26 7197933
26 7198453
26 7198557
26 7198960
26 7199931
26 7200138
26 7200144
26 7200204
26 7201056
26 7201145
26 7201174
26 7201217
26 7201225
26 7201233
26 7204279
26 7204400
26 7204990
26 7205152
26 7205915
26 7206192
26 7206758
26 7207222
26 7207305
26 7207518
26 7207866
26 7208763
26 7209039
26 7209066
26 7209125
26 7209141
26 7209181
26 7209187
26 7209190
26 7209193
26 7209339
26 7209356
26 7209361
26 7209380
26 7209384
26 7209501
26 7209715
26 7209806
26 7209826
26 7209853
26 7210811
26 7210821
26 7210827
26 7210869
26 7210872
26 7210886
26 7210891
26 7210969
26 7211241
26 7211644
26 7212053
26 7212106
26 7212320
26 7212398
26 7212404
26 7212503
26 7212550
26 7212625
26 7212694
26 7212749
26 7212751
26 7212788
26 7212801
26 7212882
26 7212888
26 7212930
26 7212934
26 7213152
26 7213242
26 7213291
26 7213293
26 7213321
26 7213372
26 7213436
26 7213446
26 7213544
26 7213594
26 7213998
26 7214139
26 7214220
26 7214305
26 7214330
26 7214351
26 7214415
26 7214459
26 7214531
26 7214540
26 7214566
26 7214736
26 7214762
26 7214822
26 7214865
26 7214866
26 7215285
26 7215599
26 7215799
26 7215839
26 7216828
26 7216911
26 7217058
26 7217080
26 7217204
26 7217400
26 7217595
26 7217609
26 7217675
26 7217692
26 7217824
26 7217825
26 7217879
26 7218004
26 7218010
26 7218480
26 7218500
26 7218509
26 7218511
26 7218516
26 7218649
26 7218805
26 7218832
26 7218960
26 7218989
26 7219320
26 7219327
26 7219500
26 7219601
26 7220273
26 7220458
26 7220515
26 7221335
26 7221351
26 7221509
26 7221585
26 7221658
26 7221669
26 7221697
26 7221729
26 7221751
26 7222055
26 7222139
26 7222198
26 7222232
26 7222270
26 7222411
26 7222704
26 7222794
26 7222809
26 7222846
26 7222879
26 7222883
26 7222932
26 7222960
26 7222962
26 7223116
26 7223135
26 7223159
26 7223633
26 7223810
26 7223893
26 7223948
26 7224077
26 7224098
26 7224110
26 7224248
26 7224318
26 7224346
26 7224421
26 7225239
26 7225295
26 7225683
26 7225783
26 7225802
26 7225901
26 7225906
26 7226004
26 7226087
26 7226102
26 7226118
26 7226119
26 7226128
26 7226175
26 7226183
26 7226185
26 7226203
26 7226206
26 7226262
26 7226313
26 7226321
26 7226326
26 7226409
26 7226534
26 7226680
26 7226714
26 7226781
26 7226860
26 7226896
26 7226901
26 7226909
26 7227074
26 7227191
26 7227210
26 7227296
26 7227405
26 7227450
26 7227597
26 7227812
26 7227910
26 7227952
26 7227977
26 7228033
26 7228161
26 7228169
26 7228529
26 7228535
26 7228655
26 7228666
26 7228673
26 7228913
26 7229146
26 7229155
26 7229180
26 7229184
26 7229306
26 7229456
26 7229625
26 7229647
26 7229686
26 7229695
26 7229748
26 7229761
26 7229780
26 7229907
26 7229914
26 7229982
26 7230002
26 7230022
26 7230034
26 7230061
26 7230065
26 7230096
26 7230143
26 7230246
26 7230330
26 7230370
26 7230373
26 7230448
26 7230643
26 7231545
26 7231549
26 7231907
26 7232278
26 7232439
26 7232441
26 7232523
26 7232652
26 7232698
26 7232736
26 7232920
26 7233034
26 7233089
26 7233534
26 7235940
26 7239029
26 7239097
26 7239142
26 7239325
26 7239330
26 7239417
26 7239507
26 7239621
26 7239729
26 7239776
26 7239827
26 7239882
26 7239927
26 7240117
26 7240211
26 7240229
26 7240265
26 7240274
26 7240277
26 7240513
26 7240655
26 7240719
26 7240773
26 7240962
26 7241082
26 7241108
26 7241118
26 7241121
26 7241181
26 7241195
26 7241227
26 7241547
26 7241554
26 7241596
26 7241655
26 7241793
26 7241796
26 7241797
26 7241829
26 7242028
26 7242228
26 7242557
26 7244155
26 7244261
26 7244351
26 7244357
26 7244395
26 7244399
26 7244425
26 7244466
26 7244531
26 7244697
26 7245144
26 7245163
26 7245288
26 7245466
26 7245716
26 7246090
26 7246147
26 7246204
26 7246310
26 7246408
26 7246485
26 7246574
26 7246585
26 7247212
26 7247266
26 7247447
26 7247788
26 7247800
26 7247908
26 7247997
26 7248738
26 7248789
26 7248853
26 7248898
26 7248905
26 7248994
26 7249129
26 7249132
26 7249220
26 7249236
26 7249262
26 7249322
26 7249367
26 7249432
26 7250006
26 7250250
26 7250310
26 7250315
26 7250346
26 7250351
26 7250353
26 7250481
26 7250494
26 7250501
26 7250741
26 7250750
26 7250782
26 7250798
26 7251121
26 7251167
26 7251356
26 7251368
26 7251499
26 7251603
26 7251708
26 7251786
26 7251864
26 7251964
26 7252167
26 7252195
26 7252316
26 7252332
26 7252402
26 7252419
26 7252445
26 7252481
26 7253246
26 7253603
26 7253621
26 7253624
26 7253685
26 7253756
26 7254161
26 7254225
26 7254238
26 7254717
26 7254912
26 7254924
26 7255073
26 7255074
26 7255139
26 7255304
26 7255515
26 7255624
26 7255690
26 7255853
26 7255858
26 7255874
26 7255881
26 7255902
26 7255945
26 7256200
26 7256248
26 7256353
26 7256395
26 7256501
26 7256593
26 7256954
26 7256997
26 7256999
26 7257020
26 7257404
26 7257423
26 7257499
26 7257915
26 7257937
26 7257964
26 7258351
26 7258418
26 7258610
26 7258625
26 7259088
26 7259125
26 7259244
26 7259326
26 7259425
26 7259431
26 7259443
26 7259664
26 7259687
26 7259781
26 7260084
26 7260299
26 7260389
26 7260431
26 7260715
26 7260869
26 7261247
26 7261470
26 7262698
26 7262720
26 7262940
26 7263399
26 7264052
26 7264571
26 7265392
26 7266479
26 7266982
26 7267156
26 7267565
26 7267733
26 7269158
26 7270768
26 7271049
26 7271814
26 7272667
26 7273146
26 7273345
26 7273353
26 7274088
26 7274430
26 7274800
26 7274914
26 7275604
26 7276120
26 7276495
26 7276557
26 7277160
26 7277521
26 7278205
26 7278310
26 7278659
26 7279067
26 7279262
26 7279403
26 7279765
26 7279803
26 7279976
26 7280178
26 7280326
26 7280339
26 7280343
26 7280602
26 7280676
26 7281203
26 7281346
26 7281561
26 7284525
26 7284711
26 7284973
26 7284987
26 7285085
26 7285537
26 7285814
26 7286927
26 7287154
26 7287229
26 7287494
26 7287622
26 7288382
26 7290093
26 7290094
26 7290832
26 7291146
26 7291631
26 7292173
26 7292622
26 7292845
26 7293380
26 7294033
26 7294791
26 7295610
26 7296358
26 7296804
26 7297007
26 7298945
26 7299267
26 7299306
26 7299534
26 7299775
26 7300032
26 7300081
26 7301607
26 7302088
26 7302541
26 7303436
26 7303437
26 7303721
26 7303849
26 7303879
26 7304051
26 7306103
26 7306585
26 7307040
26 7307203
26 7307703
26 7307775
26 7307855
26 7307889
26 7308031
26 7309056
26 7309944
26 7310696
26 7311924
26 7312046
26 7312519
26 7312735
26 7312857
26 7312858
26 7313248
26 7313617
26 7313650
26 7313919
26 7314142
26 7314229
26 7317255
26 7317380
26 7317494
26 7317762
26 7318212
26 7318431
26 7318861
26 7319212
26 7319224
26 7321764
26 7321839
26 7323134
26 7323282
26 7323283
26 7323607
26 7323964
26 7325104
26 7325149
26 7325808
26 7326381
26 7326492
26 7327016
26 7327347
26 7327412
26 7327994
26 7327995
26 7328502
26 7328534
26 7328917
26 7329036
26 7329506
26 7329642
26 7330567
26 7331335
26 7331468
26 7331717
26 7331812
26 7332796
26 7333373
26 7333543
26 7336146
26 7336224
26 7336393
26 7336814
26 7336830
26 7337334
26 7339050
26 7339140
26 7339271
26 7339587
26 7339600
26 7341099
26 7341174
26 7341217
26 7342509
26 7343115
26 7343122
26 7343129
26 7343139
26 7343259
26 7343298
26 7343333
26 7343666
26 7343928
26 7344210
26 7344212
26 7344216
26 7344425
26 7344503
26 7344534
26 7344911
26 7345053
26 7345552
26 7345573
26 7345668
26 7346383
26 7347196
26 7347318
26 7347360
26 7347506
26 7347891
26 7348336
26 7349197
26 7349581
26 7350001
26 7350174
26 7350801
26 7350857
26 7351567
26 7351897
26 7352582
26 7352792
26 7354356
26 7354399
26 7355135
26 7355464
26 7355829
26 7356395
26 7356513
26 7356966
26 7357349
26 7357351
26 7357875
26 7358109
26 7358147
26 7358314
26 7358569
26 7358809
26 7358864
26 7359759
26 7359825
26 7359914
26 7360421
26 7360448
26 7361781
26 7362116
26 7362358
26 7363457
26 7363521
26 7363599
26 7363728
26 7363890
26 7364589
26 7365659
26 7366070
26 7366823
26 7366970
26 7367322
26 7367739
26 7367956
26 7368177
26 7368440
26 7368542
26 7368849
26 7370572
26 7371119
26 7371221
26 7371415
26 7371570
26 7371660
26 7372362
26 7373392
26 7373841
26 7373952
26 7373969
26 7373992
26 7374876
26 7375134
26 7376618
26 7376763
26 7379413
26 7379967
26 7380464
26 7380667
26 7381265
26 7382063
26 7382087
26 7382271
26 7382352
26 7382451
26 7382504
26 7382554
26 7382894
26 7382935
26 7383051
26 7386379
26 7386465
26 7386625
26 7386899
26 7387034
26 7387189
26 7387240
26 7387260
26 7387283
26 7387409
26 7387980
26 7388220
26 7388713
26 7388821
26 7389195
26 7389487
26 7389556
26 7390531
26 7391348
26 7391804
26 7393979
26 7394422
26 7395196
26 7395949
26 7396036
26 7396217
26 7396280
26 7397118
26 7397881
26 7397915
26 7398394
26 7398416
26 7399132
26 7399329
26 7399348
26 7400833
26 7402012
26 7402145
26 7402151
26 7402159
26 7402922
26 7403161
26 7403740
26 7403892
26 7404064
26 7404584
26 7406238
26 7408263
26 7408402
26 7408464
26 7408738
26 7409357
26 7410655
26 7410680
26 7411185
26 7412138
26 7412185
26 7412234
26 7412530
26 7412601
26 7412963
26 7413728
26 7416305
26 7416664
26 7417427
26 7417633
26 7417879
26 7417880
26 7417969
26 7418080
26 7418142
26 7418148
26 7418207
26 7418292
26 7418348
26 7418534
26 7419125
26 7419183
26 7419274
26 7419317
26 7420888
26 7421091
26 7421164
26 7421204
26 7421222
26 7421714
26 7421719
26 7421967
26 7422034
26 7422109
26 7422337
26 7422348
26 7422365
26 7422387
26 7422405
26 7422454
26 7423101
26 7423375
26 7423957
26 7424051
26 7424388
26 7425158
26 7425640
26 7425907
26 7426302
26 7428688
26 7429216
26 7430090
26 7431785
26 7432131
26 7432155
26 7432483
26 7433434
26 7433723
26 7433748
26 7433907
26 7434022
26 7434340
26 7435050
26 7435403
26 7435470
26 7436367
26 7436462
26 7436510
26 7436971
26 7437636
26 7437679
26 7437690
26 7438400
26 7439423
26 7439492
26 7439664
26 7439769
26 7440379
26 7440414
26 7441168
26 7441508
26 7442805
26 7443276
26 7443323
26 7443335
26 7443726
26 7443982
26 7443986
26 7443993
26 7444013
26 7444205
26 7444334
26 7444384
26 7444454
26 7444528
26 7444724
26 7445688
26 7445712
26 7446109
26 7446120
26 7446542
26 7446659
26 7446726
26 7446900
26 7447924
26 7448121
26 7448166
26 7448168
26 7448307
26 7448453
26 7448474
26 7448498
26 7448506
26 7448533
26 7448577
26 7448779
26 7448946
26 7448972
26 7449043
26 7449165
26 7449186
26 7449220
26 7449222
26 7449250
26 7449282
26 7449288
26 7449324
26 7449325
26 7449329
26 7449373
26 7449375
26 7449451
26 7449545
26 7449551
26 7449562
26 7449568
26 7449590
26 7449591
26 7449903
26 7449912
26 7449934
26 7449981
26 7450026
26 7450048
26 7450131
26 7450133
26 7450228
26 7450235
26 7450332
26 7450341
26 7450428
26 7450440
26 7450448
26 7450453
26 7450717
26 7450972
26 7451101
26 7451114
26 7451190
26 7451308
26 7451502
26 7451967
26 7452175
26 7452207
26 7452529
26 7452573
26 7452857
26 7452974
26 7453109
26 7453145
26 7453225
26 7453248
26 7453295
26 7453828
26 7453913
26 7453943
26 7453983
26 7453985
26 7454007
26 7454079
26 7454082
26 7454385
26 7454407
26 7454411
26 7454418
26 7454520
26 7454784
26 7454889
26 7455030
26 7455550
26 7455827
26 7455912
26 7456216
26 7456576
26 7456741
26 7456899
26 7457018
26 7458032
26 7458046
26 7458175
26 7458234
26 7458253
26 7458317
26 7458349
26 7459224
26 7459262
26 7459265
26 7459278
26 7459348
26 7459365
26 7459385
26 7459449
26 7459547
26 7459636
26 7459873
26 7459977
26 7459983
26 7460003
26 7460355
26 7460432
26 7460459
26 7460756
26 7461279
26 7461298
26 7461321
26 7461340
26 7461518
26 7461571
26 7461642
26 7461665
26 7461804
26 7461887
26 7463350
26 7463369
26 7463413
26 7463468
26 7463627
26 7463668
26 7463678
26 7463796
26 7463883
26 7464153
26 7464321
26 7464644
26 7464648
26 7464820
26 7465250
26 7465403
26 7465404
26 7465682
26 7465916
26 7466000
26 7466234
26 7466334
26 7466980
26 7467238
26 7467305
26 7467531
26 7467572
26 7467674
26 7467816
26 7467818
26 7467841
26 7467970
26 7468008
26 7468187
26 7468195
26 7468426
26 7468490
26 7468866
26 7469083
26 7469123
26 7469132
26 7469360
26 7469605
26 7469807
26 7470124
26 7470170
26 7470264
26 7470269
26 7470320
26 7470645
26 7470659
26 7470792
26 7470937
26 7470989
26 7471062
26 7471133
26 7471155
26 7471222
26 7471225
26 7471249
26 7471285
26 7471481
26 7471523
26 7471584
26 7471586
26 7471937
26 7472116
26 7472334
26 7472777
26 7472813
26 7472821
26 7473217
26 7473274
26 7473437
26 7473474
26 7473475
26 7473565
26 7473648
26 7473719
26 7473924
26 7473972
26 7474060
26 7474134
26 7474165
26 7474170
26 7474254
26 7474495
26 7474647
26 7474750
26 7474845
26 7475025
26 7475098
26 7475214
26 7475421
26 7475460
26 7475549
26 7475570
26 7475586
26 7475684
26 7475857
26 7475932
26 7476049
26 7476094
26 7476553
26 7478872
26 7478994
26 7479004
26 7479062
26 7479224
26 7479387
26 7479763
26 7479969
26 7480400
26 7480415
26 7480529
26 7480547
26 7480618
26 7480718
26 7480898
26 7480899
26 7480931
26 7480938
26 7481034
26 7481417
26 7481455
26 7481473
26 7481516
26 7481574
26 7481628
26 7481707
26 7481728
26 7481830
26 7481973
26 7482253
26 7482605
26 7482613
26 7482630
26 7482632
26 7482637
26 7482758
26 7482820
26 7483098
26 7483120
26 7483200
26 7483205
26 7483304
26 7483318
26 7483359
26 7483458
26 7483459
26 7483523
26 7483577
26 7483632
26 7483754
26 7483771
26 7483907
26 7483937
26 7483941
26 7484174
26 7484390
26 7484555
26 7484821
26 7485228
26 7485322
26 7486000
26 7486033
26 7486253
26 7486507
26 7486547
26 7486712
26 7487866
26 7487996
26 7488314
26 7488531
26 7488625
26 7489346
26 7489640
26 7489655
26 7489671
26 7491955
26 7491995
26 7492368
26 7492639
26 7492747
26 7492789
26 7492809
26 7492960
26 7493074
26 7493174
26 7493206
26 7493361
26 7493393
26 7493398
26 7493867
26 7494390
26 7494436
26 7494696
26 7494750
26 7494775
26 7494810
26 7494870
26 7494924
26 7495226
26 7495364
26 7495555
26 7495761
26 7496141
26 7496156
26 7496387
26 7496460
26 7497405
26 7497444
26 7497847
26 7497891
26 7498268
26 7499029
26 7499750
26 7499751
26 7499830
26 7500128
26 7500225
26 7501571
26 7501594
26 7503081
26 7503217
26 7503377
26 7503864
26 7503926
26 7504086
26 7504128
26 7504315
26 7504860
26 7505317
26 7505318
26 7505460
26 7505504
26 7505825
26 7505852
26 7505926
26 7506173
26 7506258
26 7506412
26 7506523
26 7506559
26 7506708
26 7506739
26 7506766
26 7506784
26 7506788
26 7506997
26 7507060
26 7507093
26 7507136
26 7507349
26 7507367
26 7507385
26 7507429
26 7507479
26 7507514
26 7508120
26 7508431
26 7508705
26 7508780
26 7508885
26 7508905
26 7508907
26 7508960
26 7508996
26 7509057
26 7509096
26 7509099
26 7509453
26 7509529
26 7509597
26 7509680
26 7509745
26 7510029
26 7510118
26 7510638
26 7511749
26 7512637
26 7513298
26 7513387
26 7513550
26 7514230
26 7514626
26 7514650
26 7515301
26 7515610
26 7515748
26 7516285
26 7516491
26 7516554
26 7516582
26 7516866
26 7517127
26 7517212
26 7517298
26 7517408
26 7517643
26 7517783
26 7517907
26 7517960
26 7518040
26 7518045
26 7518046
26 7518083
26 7518142
26 7518202
26 7518282
26 7518313
26 7518361
26 7518617
26 7518723
26 7518828
26 7518848
26 7518925
26 7518963
26 7519241
26 7519249
26 7519265
26 7519294
26 7519352
26 7519525
26 7519685
26 7519811
26 7519821
26 7519894
26 7519970
26 7519971
26 7520095
26 7520177
26 7520289
26 7520301
26 7520440
26 7520493
26 7520748
26 7520834
26 7520895
26 7520927
26 7520930
26 7520943
26 7520959
26 7520973
26 7520989
26 7521009
26 7521026
26 7521037
26 7521162
26 7521266
26 7521276
26 7521296
26 7521341
26 7521354
26 7521404
26 7521666
26 7521819
26 7521859
26 7522132
26 7522193
26 7522213
26 7522294
26 7522405
26 7522455
26 7522471
26 7522761
26 7522807
26 7522871
26 7522991
26 7523233
26 7523260
26 7523339
26 7523553
26 7523625
26 7523862
26 7524013
26 7524017
26 7524114
26 7524202
26 7524398
26 7524445
26 7524463
26 7524563
26 7524878
26 7524996
26 7525065
26 7525288
26 7525304
26 7525349
26 7525422
26 7525424
26 7525923
26 7525945
26 7527520
26 7527650
26 7527652
26 7527712
26 7527721
26 7527724
26 7527786
26 7527992
26 7528199
26 7528289
26 7528309
26 7528435
26 7529454
26 7529481
26 7529544
26 7529577
26 7529660
26 7529717
26 7530320
26 7530376
26 7530382
26 7530702
26 7530898
26 7530904
26 7531115
26 7531228
26 7531245
26 7531252
26 7531375
26 7531639
26 7531716
26 7531768
26 7531773
26 7531785
26 7531924
26 7531990
26 7532011
26 7532035
26 7532085
26 7532169
26 7532175
26 7532208
26 7532298
26 7532453
26 7532541
26 7532549
26 7532590
26 7532597
26 7532636
26 7532994
26 7533027
26 7533082
26 7533260
26 7533307
26 7533515
26 7533517
26 7535035
26 7535284
26 7535455
26 7535483
26 7535542
26 7535733
26 7536097
26 7536588
26 7536797
26 7537058
26 7537208
26 7537233
26 7537265
26 7538977
26 7539762
26 7539802
26 7540263
26 7540400
26 7540420
26 7540432
26 7540439
26 7540446
26 7540462
26 7540530
26 7543597
26 7543758
26 7543874
26 7544053
26 7544060
26 7544061
26 7544187
26 7544189
26 7544192
26 7544277
26 7544282
26 7544307
26 7545016
26 7545548
26 7545771
26 7545846
26 7546125
26 7546128
26 7546320
26 7546339
26 7546347
26 7546365
26 7546366
26 7546412
26 7546420
26 7547032
26 7547148
26 7547781
26 7547804
26 7547847
26 7547857
26 7548183
26 7548955
26 7549111
26 7549382
26 7550571
26 7551873
26 7552328
26 7552458
26 7552475
26 7552600
26 7552824
26 7553058
26 7553359
26 7553514
26 7553741
26 7553869
26 7554160
26 7554179
26 7554202
26 7554272
26 7554552
26 7554563
26 7554593
26 7554786
26 7554803
26 7554927
26 7554977
26 7555023
26 7555413
26 7555470
26 7555517
26 7555603
26 7555605
26 7555621
26 7555637
26 7555722
26 7555856
26 7555964
26 7556190
26 7556195
26 7556228
26 7556277
26 7556304
26 7556337
26 7556399
26 7556439
26 7556608
26 7556615
26 7557006
26 7557148
26 7557156
26 7557178
26 7557382
26 7557813
26 7557820
26 7557822
26 7557903
26 7557920
26 7557964
26 7558004
26 7558141
26 7558146
26 7558296
26 7558481
26 7558523
26 7558528
26 7558529
26 7558584
26 7559542
26 7559602
26 7559674
26 7560169
26 7560455
26 7560669
26 7560723
26 7560898
26 7560959
26 7560985
26 7561067
26 7561259
26 7561289
26 7561381
26 7561670
26 7561713
26 7561813
26 7561890
26 7561922
26 7562619
26 7562846
26 7562999
26 7563118
26 7563245
26 7563288
26 7563315
26 7563341
26 7563386
26 7563423
26 7563464
26 7563467
26 7563471
26 7563473
26 7563543
26 7563598
26 7563614
26 7563651
26 7563666
26 7563751
26 7563773
26 7564052
26 7564070
26 7564176
26 7564267
26 7564313
26 7564420
26 7564496
26 7564605
26 7564649
26 7564872
26 7565643
26 7565644
26 7565658
26 7565670
26 7565696
26 7565730
26 7565754
26 7565800
26 7565881
26 7565925
26 7565949
26 7565959
26 7565967
26 7565981
26 7566596
26 7566685
26 7566845
26 7567042
26 7567114
26 7567409
26 7567507
26 7567868
26 7568661
26 7568683
26 7568724
26 7568842
26 7568986
26 7569007
26 7569086
26 7569296
26 7570796
26 7571450
26 7571479
26 7571482
26 7571917
26 7571918
26 7572063
26 7572070
26 7572273
26 7572311
26 7572499
26 7572567
26 7573228
26 7573368
26 7573498
26 7573509
26 7573552
26 7573556
26 7573572
26 7573601
26 7573746
26 7573959
26 7573993
26 7574014
26 7574124
26 7574333
26 7574593
26 7574682
26 7574788
26 7574883
26 7574899
26 7575028
26 7575752
26 7575775
26 7575855
26 7575880
26 7575985
26 7576105
26 7576230
26 7576282
26 7576323
26 7576370
26 7576602
26 7576751
26 7576831
26 7577884
26 7577898
26 7578127
26 7578247
26 7578269
26 7578300
26 7578304
26 7578343
26 7578461
26 7578548
26 7578553
26 7578693
26 7578891
26 7578937
26 7579066
26 7579078
26 7579097
26 7579103
26 7579494
26 7579518
26 7579523
26 7579729
26 7579767
26 7579773
26 7579777
26 7579805
26 7580307
26 7580394
26 7580395
26 7580600
26 7581110
26 7581278
26 7581333
26 7581377
26 7581423
26 7581457
26 7581463
26 7581512
26 7581566
26 7582630
26 7582666
26 7582710
26 7582763
26 7582843
26 7582860
26 7582869
26 7582916
26 7582935
26 7582938
26 7583057
26 7583100
26 7583149
26 7583156
26 7583161
26 7583177
26 7583181
26 7583225
26 7583484
26 7583629
26 7583670
26 7583682
26 7583684
26 7583695
26 7583874
26 7584043
26 7584071
26 7584255
26 7584652
26 7584675
26 7584699
26 7584801
26 7584885
26 7584888
26 7584918
26 7585041
26 7585056
26 7586492
26 7586514
26 7586535
26 7586566
26 7586869
26 7586915
26 7586955
26 7587134
26 7587150
26 7587231
26 7587435
26 7587445
26 7587785
26 7587802
26 7587904
26 7588031
26 7588078
26 7588184
26 7588221
26 7588222
26 7588234
26 7588298
26 7588536
26 7588684
26 7588723
26 7588812
26 7588916
26 7589030
26 7589107
26 7589191
26 7589291
26 7589317
26 7589326
26 7589328
26 7589451
26 7589599
26 7589692
26 7589769
26 7589894
26 7590127
26 7590174
26 7590359
26 7590583
26 7590793
26 7591115
26 7591181
26 7591586
26 7591687
26 7591715
26 7591998
26 7592058
26 7592070
26 7592075
26 7592165
26 7592457
26 7592478
26 7592573
26 7592668
26 7593595
26 7593613
26 7593682
26 7593819
26 7594479
26 7595086
26 7595260
26 7595475
26 7595648
26 7595880
26 7595899
26 7596317
26 7596355
26 7596541
26 7597534
26 7597840
26 7598120
26 7598398
26 7598405
26 7599759
26 7600050
26 7600054
26 7600056
26 7600064
26 7600358
26 7600369
26 7600383
26 7600438
26 7600448
26 7600454
26 7600470
26 7600471
26 7600515
26 7600588
26 7600673
26 7600696
26 7600719
26 7600733
26 7600745
26 7600752
26 7600769
26 7600770
26 7600772
26 7600783
26 7600818
26 7600841
26 7600898
26 7600900
26 7600901
26 7600913
26 7600947
26 7600958
26 7601064
26 7601073
26 7601180
26 7601431
26 7601462
26 7601505
26 7601512
26 7601590
26 7601662
26 7601749
26 7601754
26 7601794
26 7601998
26 7602669
26 7602709
26 7602732
26 7602832
26 7603499
26 7604119
26 7604385
26 7604446
26 7605605
26 7605655
26 7607639
26 7607694
26 7607830
26 7607834
26 7607886
26 7608170
26 7608249
26 7608331
26 7608775
26 7609387
26 7609547
26 7609717
26 7610257
26 7610364
26 7610767
26 7610946
26 7611223
26 7611245
26 7611442
26 7611451
26 7611704
26 7612122
26 7612641
26 7613113
26 7613613
26 7614000
26 7614710
26 7615118
26 7615261
26 7615276
26 7615467
26 7615649
26 7615844
26 7615918
26 7615988
26 7616133
26 7616223
26 7616606
26 7616610
26 7617467
26 7617565
26 7617614
26 7617858
26 7618179
26 7618194
26 7618473
26 7618517
26 7618628
26 7618672
26 7618762
26 7619032
26 7619045
26 7619061
26 7619092
26 7619094
26 7619114
26 7619285
26 7619289
26 7619297
26 7619340
26 7619496
26 7620019
26 7620118
26 7620262
26 7620542
26 7620682
26 7620961
26 7621623
26 7621672
26 7621754
26 7622413
26 7622748
26 7622859
26 7623357
26 7623444
26 7623456
26 7623458
26 7623494
26 7623505
26 7623523
26 7623562
26 7623563
26 7623637
26 7623767
26 7623865
26 7623916
26 7624681
26 7624812
26 7624958
26 7625206
26 7625262
26 7625661
26 7625733
26 7625741
26 7625789
26 7625793
26 7625829
26 7625838
26 7625891
26 7626024
26 7626206
26 7626229
26 7626349
26 7626352
26 7626483
26 7626485
26 7626516
26 7626533
26 7626551
26 7626606
26 7627088
26 7627192
26 7627209
26 7627244
26 7627255
26 7627326
26 7627399
26 7627440
26 7627525
26 7627529
26 7627564
26 7627580
26 7627590
26 7627618
26 7627623
26 7627666
26 7627695
26 7627732
26 7627785
26 7627821
26 7627869
26 7627976
26 7628039
26 7628079
26 7628345
26 7628377
26 7629172
26 7629308
26 7629611
26 7629711
26 7629722
26 7630196
26 7630224
26 7630269
26 7630357
26 7630505
26 7630852
26 7630856
26 7630898
26 7631046
26 7631449
26 7631468
26 7631482
26 7631560
26 7631677
26 7631837
26 7631982
26 7632112
26 7632166
26 7632210
26 7632327
26 7632332
26 7632386
26 7632408
26 7632565
26 7632578
26 7632680
26 7632698
26 7632971
26 7633126
26 7633147
26 7633492
26 7633561
26 7633594
26 7633712
26 7633783
26 7634132
26 7634549
26 7634570
26 7634701
26 7635590
26 7635647
26 7635815
26 7636377
26 7636449
26 7636530
26 7636670
26 7636686
26 7636706
26 7636785
26 7636819
26 7636886
26 7636926
26 7636971
26 7636989
26 7636990
26 7637048
26 7637206
26 7637207
26 7637217
26 7637218
26 7637274
26 7637314
26 7637406
26 7637425
26 7637446
26 7637474
26 7637536
26 7637547
26 7637588
26 7637749
26 7637758
26 7638283
26 7638345
26 7638361
26 7638385
26 7638389
26 7638430
26 7638542
26 7638584
26 7638763
26 7638820
26 7638887
26 7639216
26 7639544
26 7639570
26 7639742
26 7639770
26 7639872
26 7639967
26 7640023
26 7640136
26 7640319
26 7640372
26 7640416
26 7640495
26 7640503
26 7640623
26 7640627
26 7640629
26 7640861
26 7640890
26 7640991
26 7641142
26 7641202
26 7641212
26 7641362
26 7641517
26 7641643
26 7641714
26 7641773
26 7641817
26 7641846
26 7641874
26 7641945
26 7642109
26 7642129
26 7642358
26 7642422
26 7642451
26 7642751
26 7642778
26 7642811
26 7643073
26 7643110
26 7643959
26 7645031
26 7645074
26 7645082
26 7645089
26 7645097
26 7645118
26 7645268
26 7645305
26 7645441
26 7645445
26 7645505
26 7645508
26 7645777
26 7645825
26 7645834
26 7645918
26 7645959
26 7645968
26 7646285
26 7646300
26 7646353
26 7646411
26 7646418
26 7646589
26 7646744
26 7646823
26 7646928
26 7647019
26 7647049
26 7647731
26 7647776
26 7648173
26 7648256
26 7648296
26 7648332
26 7648339
26 7648511
26 7648550
26 7648571
26 7648576
26 7648603
26 7648655
26 7648662
26 7648684
26 7648881
26 7648941
26 7648973
26 7649035
26 7649036
26 7649059
26 7649135
26 7649200
26 7649302
26 7649534
26 7649558
26 7649564
26 7650792
26 7650797
26 7650809
26 7650920
26 7651011
26 7651079
26 7651102
26 7651119
26 7651123
26 7651558
26 7651608
26 7651664
26 7652110
26 7652124
26 7653827
26 7653850
26 7653897
26 7654076
26 7654130
26 7654138
26 7654920
26 7654986
26 7655427
26 7655662
26 7655806
26 7655873
26 7655970
26 7656057
26 7656484
26 7656944
26 7657004
26 7657479
26 7658004
26 7658188
26 7659090
26 7659262
26 7659335
26 7659595
26 7659784
26 7660196
26 7660221
26 7660271
26 7660509
26 7660510
26 7660661
26 7660968
26 7661082
26 7661450
26 7661475
26 7661518
26 7661607
26 7662030
26 7662049
26 7662349
26 7662458
26 7662474
26 7662610
26 7662622
26 7662647
26 7662763
26 7663144
26 7663168
26 7663318
26 7663453
26 7663491
26 7663494
26 7663594
26 7663663
26 7663681
26 7663697
26 7663812
26 7664174
26 7664216
26 7664244
26 7664249
26 7664308
26 7664570
26 7664659
26 7664915
26 7664922
26 7664981
26 7665146
26 7665418
26 7665448
26 7665469
26 7665723
26 7665736
26 7666127
26 7666261
26 7666682
26 7666999
26 7667240
26 7667410
26 7667553
26 7667620
26 7667647
26 7667716
26 7667754
26 7667821
26 7667857
26 7667875
26 7667877
26 7667922
26 7667942
26 7667959
26 7668143
26 7668145
26 7668260
26 7668470
26 7668538
26 7668560
26 7668717
26 7668748
26 7668900
26 7668913
26 7668919
26 7669016
26 7669064
26 7669160
26 7669390
26 7669532
26 7669540
26 7669547
26 7669633
26 7669907
26 7669914
26 7670024
26 7670025
26 7670052
26 7670127
26 7670292
26 7670307
26 7670348
26 7670525
26 7670559
26 7670612
26 7670761
26 7670764
26 7670941
26 7671008
26 7671072
26 7674206
26 7674250
26 7674391
26 7674515
26 7675024
26 7675156
26 7675158
26 7675182
26 7675427
26 7675465
26 7675613
26 7675898
26 7675970
26 7676056
26 7676662
26 7676678
26 7676706
26 7677085
26 7677144
26 7677268
26 7677434
26 7677435
26 7677436
26 7677838
26 7677897
26 7678052
26 7678375
26 7678716
26 7679057
26 7679621
26 7680517
26 7681189
26 7681597
26 7681717
26 7681777
26 7681785
26 7682753
26 7684002
26 7684387
26 7684557
26 7684694
26 7684996
26 7685085
26 7685160
26 7685314
26 7685380
26 7685740
26 7685857
26 7686224
26 7686529
26 7687270
26 7687606
26 7687830
26 7687859
26 7687959
26 7688095
26 7688191
26 7688297
26 7688361
26 7688373
26 7688630
26 7688640
26 7688666
26 7688849
26 7689003
26 7689054
26 7689088
26 7689201
26 7689415
26 7689553
26 7689588
26 7690191
26 7690482
26 7690595
26 7690747
26 7691097
26 7691270
26 7691302
26 7691430
26 7691662
26 7692438
26 7692578
26 7692585
26 7692700
26 7692704
26 7692739
26 7692821
26 7693088
26 7693547
26 7694018
26 7696354
26 7696360
26 7696472
26 7696485
26 7696639
26 7697367
26 7697368
26 7697631
26 7697644
26 7697706
26 7697731
26 7697847
26 7697917
26 7698115
26 7698456
26 7698688
26 7699119
26 7699321
26 7700293
26 7700563
26 7700656
26 7700817
26 7700835
26 7701058
26 7701155
26 7701188
26 7701198
26 7701219
26 7701377
26 7701408
26 7701417
26 7701543
26 7701585
26 7701590
26 7701640
26 7701645
26 7701677
26 7701779
26 7701874
26 7702187
26 7702192
26 7702305
26 7702328
26 7702523
26 7702919
26 7702923
26 7702929
26 7703255
26 7704112
26 7704387
26 7704421
26 7704919
26 7704947
26 7705237
26 7705266
26 7705624
26 7705743
26 7705957
26 7706214
26 7706245
26 7706345
26 7706360
26 7706436
26 7706455
26 7706492
26 7706580
26 7707090
26 7707136
26 7707152
26 7707224
26 7707430
26 7707533
26 7707546
26 7707642
26 7707643
26 7707651
26 7707687
26 7707805
26 7708137
26 7709008
26 7709256
26 7709262
26 7709279
26 7709290
26 7709381
26 7709514
26 7709772
26 7710454
26 7710530
26 7710579
26 7711587
26 7712271
26 7712422
26 7712518
26 7712793
26 7712813
26 7713007
26 7713102
26 7713421
26 7713534
26 7714900
26 7714959
26 7715228
26 7716356
26 7716478
26 7716667
26 7716690
26 7717088
26 7717164
26 7717322
26 7717597
26 7717633
26 7718079
26 7718114
26 7718146
26 7718151
26 7718228
26 7718428
26 7718791
26 7719171
26 7719205
26 7719274
26 7719275
26 7719289
26 7719326
26 7719343
26 7719591
26 7719595
26 7719672
26 7719892
26 7719927
26 7720014
26 7720143
26 7720288
26 7720344
26 7721001
26 7722951
26 7722999
26 7723021
26 7723051
26 7723733
26 7723740
26 7723826
26 7724051
26 7724608
26 7724899
26 7725125
26 7726303
26 7726312
26 7726315
26 7726800
26 7727354
26 7727559
26 7727814
26 7727853
26 7729482
26 7729628
26 7729847
26 7730074
26 7730383
26 7731057
26 7731465
26 7731534
26 7732164
26 7733790
26 7734598
26 7735001
26 7735153
26 7735399
26 7735708
26 7735766
26 7735916
26 7736301
26 7736324
26 7736618
26 7736720
26 7736725
26 7736810
26 7736932
26 7736938
26 7737020
26 7737205
26 7737241
26 7737273
26 7737294
26 7737329
26 7737462
26 7737549
26 7737555
26 7737609
26 7737614
26 7737635
26 7737702
26 7737743
26 7737750
26 7737758
26 7737859
26 7737911
26 7737960
26 7738037
26 7738113
26 7738312
26 7738333
26 7738388
26 7738761
26 7738897
26 7739038
26 7739047
26 7739163
26 7739169
26 7739460
26 7739508
26 7739509
26 7739639
26 7740005
26 7740131
26 7740158
26 7740216
26 7740230
26 7740252
26 7740276
26 7740427
26 7740491
26 7740610
26 7740687
26 7740793
26 7740984
26 7740992
26 7741145
26 7741281
26 7741547
26 7742028
26 7742367
26 7742369
26 7742423
26 7742433
26 7742441
26 7743662
26 7743692
26 7743723
26 7743795
26 7743849
26 7743856
26 7743858
26 7743862
26 7743871
26 7743903
26 7743960
26 7743969
26 7743972
26 7744070
26 7744160
26 7744282
26 7744422
26 7744486
26 7744550
26 7744551
26 7744609
26 7744696
26 7744839
26 7744848
26 7744923
26 7744925
26 7744944
26 7745079
26 7745179
26 7745230
26 7745259
26 7745298
26 7745309
26 7745324
26 7745331
26 7745576
26 7745604
26 7745719
26 7745946
26 7745990
26 7746109
26 7746149
26 7746384
26 7746409
26 7746410
26 7746615
26 7746838
26 7746993
26 7747073
26 7747083
26 7747170
26 7747228
26 7747283
26 7747325
26 7747557
26 7747636
26 7747650
26 7747681
26 7747833
26 7748056
26 7748064
26 7748278
26 7748364
26 7749274
26 7749335
26 7749362
26 7749380
26 7749410
26 7749428
26 7749454
26 7749557
26 7749562
26 7749676
26 7749687
26 7749726
26 7750296
26 7750499
26 7750881
26 7751143
26 7751189
26 7751190
26 7751250
26 7751290
26 7751291
26 7751360
26 7751716
26 7751884
26 7751894
26 7752510
26 7752844
26 7753434
26 7753517
26 7753583
26 7753791
26 7754230
26 7754231
26 7754241
26 7754578
26 7754620
26 7754629
26 7754701
26 7754751
26 7755044
26 7755202
26 7755283
26 7755901
26 7755952
26 7756154
26 7756255
26 7756263
26 7756363
26 7756392
26 7756561
26 7756623
26 7756655
26 7756666
26 7756796
26 7756835
26 7757374
26 7757394
26 7757437
26 7757459
26 7757559
26 7757594
26 7757600
26 7757607
26 7757627
26 7757940
26 7758087
26 7758245
26 7758246
26 7758284
26 7758440
26 7758447
26 7758522
26 7758815
26 7759046
26 7759066
26 7759158
26 7759215
26 7759443
26 7759846
26 7759877
26 7759965
26 7760263
26 7760416
26 7760439
26 7760511
26 7760521
26 7760650
26 7760707
26 7760839
26 7760928
26 7761058
26 7761065
26 7761097
26 7761326
26 7761432
26 7761507
26 7761857
26 7762403
26 7762766
26 7762769
26 7762781
26 7762814
26 7762969
26 7763633
26 7765325
26 7765609
26 7765700
26 7767845
26 7767850
26 7768382
26 7768573
26 7768708
26 7769075
26 7769131
26 7769166
26 7769352
26 7770565
26 7770589
26 7771083
26 7771222
26 7771507
26 7772956
26 7773000
26 7773152
26 7773217
26 7773606
26 7773625
26 7773626
26 7773693
26 7773879
26 7774028
26 7774984
26 7776522
26 7780006
26 7780051
26 7780126
26 7781190
26 7781227
26 7781237
26 7781411
26 7781908
26 7782332
26 7782345
26 7782519
26 7782720
26 7782986
26 7783025
26 7783063
26 7783089
26 7783090
26 7783684
26 7783686
26 7783715
26 7783770
26 7783796
26 7783853
26 7783864
26 7783867
26 7783869
26 7783894
26 7783895
26 7783907
26 7783916
26 7783983
26 7784015
26 7784094
26 7784126
26 7784181
26 7784214
26 7784240
26 7784250
26 7784297
26 7784319
26 7784324
26 7786555
26 7786965
26 7786969
26 7787027
26 7787071
26 7787264
26 7787320
26 7787339
26 7788147
26 7788846
26 7789018
26 7789101
26 7789270
26 7789836
26 7789867
26 7789908
26 7789990
26 7790361
26 7790362
26 7792006
26 7792330
26 7792737
26 7792766
26 7792847
26 7793096
26 7793102
26 7794898
26 7795641
26 7796045
26 7796456
26 7796628
26 7796647
26 7796971
26 7796991
26 7797148
26 7797159
26 7797175
26 7797463
26 7797495
26 7797531
26 7797565
26 7797576
26 7797581
26 7797587
26 7797592
26 7797629
26 7797734
26 7797742
26 7797863
26 7797867
26 7797872
26 7797874
26 7797888
26 7797935
26 7797954
26 7797968
26 7798092
26 7798115
26 7798117
26 7798225
26 7798277
26 7798503
26 7798518
26 7798638
26 7799011
26 7799185
26 7799314
26 7799434
26 7799468
26 7799557
26 7799712
26 7799766
26 7799821
26 7799873
26 7800273
26 7800580
26 7800606
26 7800884
26 7801060
26 7801151
26 7801163
26 7801306
26 7801551
26 7801602
26 7801613
26 7801696
26 7801980
26 7802195
26 7802337
26 7802373
26 7802398
26 7802519
26 7802603
26 7802624
26 7802647
26 7802725
26 7803695
26 7803820
26 7804142
26 7804314
26 7804372
26 7804651
26 7804671
26 7805018
26 7805191
26 7805520
26 7805712
26 7805834
26 7805891
26 7805892
26 7805978
26 7806124
26 7806150
26 7806203
26 7806376
26 7806515
26 7806608
26 7806789
26 7807023
26 7807201
26 7807308
26 7807328
26 7807611
26 7807633
26 7807682
26 7807687
26 7807761
26 7807771
26 7807795
26 7807831
26 7809083
26 7809089
26 7809484
26 7809611
26 7810881
26 7811159
26 7811205
26 7811211
26 7811562
26 7811609
26 7813201
26 7813269
26 7813398
26 7813461
26 7814016
26 7814661
26 7814910
26 7814959
26 7815747
26 7815799
26 7815925
26 7815995
26 7816009
26 7816088
26 7816498
26 7816507
26 7816709
26 7816732
26 7817158
26 7817192
26 7817354
26 7817362
26 7817390
26 7817401
26 7817402
26 7819137
26 7819291
26 7819395
26 7819462
26 7819481
26 7819515
26 7819683
26 7819822
26 7819999
26 7820070
26 7820208
26 7820250
26 7820931
26 7821191
26 7821247
26 7821352
26 7821379
26 7821415
26 7821445
26 7821516
26 7821624
26 7821710
26 7821723
26 7821724
26 7821755
26 7821887
26 7821910
26 7822000
26 7822054
26 7822146
26 7822242
26 7822302
26 7822347
26 7822388
26 7822444
26 7822513
26 7822533
26 7822555
26 7822562
26 7822583
26 7822607
26 7822610
26 7822949
26 7822989
26 7823249
26 7823982
26 7823993
26 7827649
26 7827654
26 7827691
26 7827707
26 7827729
26 7827731
26 7828454
26 7828494
26 7828525
26 7828548
26 7828549
26 7828571
26 7828660
26 7828689
26 7828694
26 7828728
26 7828735
26 7828803
26 7828812
26 7828813
26 7828916
26 7828949
26 7829014
26 7829098
26 7829136
26 7829167
26 7829251
26 7829655
26 7829769
26 7829811
26 7829890
26 7829983
26 7829997
26 7829998
26 7830042
26 7830048
26 7830099
26 7830101
26 7830131
26 7830149
26 7830201
26 7830310
26 7830329
26 7830338
26 7830339
26 7830355
26 7830854
26 7831009
26 7831031
26 7831106
26 7831131
26 7831405
26 7831436
26 7831513
26 7831536
26 7831560
26 7831641
26 7831700
26 7831758
26 7831844
26 7831895
26 7831903
26 7831908
26 7831910
26 7832034
26 7832039
26 7832051
26 7832059
26 7832162
26 7832172
26 7832279
26 7832292
26 7832392
26 7832397
26 7832480
26 7832611
26 7832764
26 7832792
26 7832873
26 7832972
26 7833021
26 7833164
26 7833191
26 7833208
26 7833226
26 7833252
26 7833469
26 7833485
26 7833600
26 7833601
26 7833632
26 7833690
26 7833760
26 7833825
26 7834024
26 7834485
26 7834553
26 7834722
26 7834907
26 7834929
26 7834977
26 7835132
26 7835471
26 7835504
26 7835663
26 7835815
26 7835857
26 7835966
26 7837229
26 7838103
26 7838162
26 7838164
26 7838735
26 7838983
26 7839125
26 7839878
26 7840395
26 7840568
26 7840902
26 7842079
26 7843175
26 7843243
26 7843919
26 7844249
26 7844964
26 7845029
26 7845431
26 7845615
26 7845721
26 7846451
26 7847357
26 7847594
26 7847653
26 7848175
26 7848549
26 7849660
26 7849767
26 7850225
26 7850304
26 7850426
26 7850547
26 7850928
26 7851169
26 7851557
26 7851561
26 7851762
26 7851825
26 7851889
26 7852955
26 7853095
26 7853221
26 7853529
26 7853603
26 7853669
26 7854261
26 7854488
26 7854713
26 7856506
26 7856604
26 7856946
26 7857271
26 7858748
26 7858904
26 7859100
26 7859180
26 7859535
26 7859653
26 7860074
26 7860958
26 7861099
26 7861238
26 7862895
26 7863154
26 7863389
26 7864426
26 7864437
26 7865234
26 7865529
26 7865859
26 7865990
26 7866584
26 7866716
26 7866833
26 7866907
26 7866953
26 7867082
26 7867299
26 7870365
26 7870368
26 7871170
26 7871300
26 7871593
26 7871770
26 7872085
26 7874502
26 7875261
26 7875515
26 7875585
26 7876964
26 7877000
26 7879927
26 7881022
26 7882309
26 7882806
26 7883633
26 7883641
26 7883660
26 7884021
26 7884071
26 7884096
26 7884181
26 7884233
26 7884242
26 7884246
26 7884251
26 7884290
26 7884365
26 7884440
26 7884475
26 7884500
26 7884508
26 7884522
26 7884547
26 7884573
26 7884634
26 7884659
26 7884686
26 7884691
26 7884714
26 7884814
26 7884840
26 7884861
26 7884873
26 7885034
26 7885054
26 7885999
26 7886130
26 7886155
26 7886213
26 7886226
26 7886254
26 7886517
26 7886757
26 7886846
26 7886865
26 7887078
26 7887792
26 7888333
26 7888879
26 7888885
26 7890220
26 7890286
26 7890373
26 7890564
26 7890943
26 7891621
26 7891841
26 7893210
26 7893245
26 7893312
26 7893382
26 7895141
26 7895400
26 7895975
26 7896145
26 7896217
26 7896415
26 7896717
26 7897166
26 7897774
26 7897858
26 7897912
26 7898098
26 7898313
26 7898320
26 7898340
26 7898371
26 7898449
26 7898524
26 7898641
26 7899643
26 7900431
26 7900457
26 7901046
26 7901462
26 7901642
26 7901899
26 7902075
26 7902192
26 7902729
26 7903382
26 7903933
26 7903952
26 7904486
26 7905746
26 7906085
26 7907227
26 7907568
26 7907837
26 7908082
26 7909728
26 7909738
26 7909761
26 7909769
26 7910176
26 7910222
26 7910228
26 7910316
26 7910458
26 7910863
26 7910918
26 7911055
26 7912696
26 7912754
26 7912816
26 7912909
26 7912981
26 7913332
26 7913343
26 7913423
26 7913525
26 7913589
26 7913607
26 7913726
26 7913792
26 7913793
26 7913804
26 7913827
26 7913979
26 7914049
26 7914069
26 7914152
26 7914303
26 7914304
26 7914367
26 7914382
26 7914438
26 7914490
26 7915052
26 7915094
26 7915164
26 7915209
26 7915213
26 7915224
26 7915225
26 7915251
26 7915252
26 7915331
26 7915395
26 7915629
26 7915720
26 7916608
26 7916757
26 7917260
26 7917466
26 7917502
26 7917514
26 7917573
26 7917574
26 7917623
26 7917824
26 7918015
26 7918019
26 7918155
26 7918247
26 7918262
26 7918337
26 7918703
26 7918751
26 7918800
26 7918815
26 7918876
26 7920840
26 7921814
26 7921882
26 7921909
26 7921916
26 7921983
26 7922065
26 7922067
26 7922175
26 7922296
26 7922306
26 7922349
26 7922376
26 7922380
26 7922384
26 7922524
26 7922713
26 7922805
26 7923175
26 7923566
26 7923581
26 7924125
26 7924131
26 7924176
26 7924239
26 7924390
26 7924466
26 7924496
26 7924497
26 7924539
26 7924629
26 7924665
26 7924685
26 7924688
26 7924737
26 7924818
26 7924836
26 7925569
26 7925623
26 7925633
26 7925704
26 7925711
26 7931076
26 7931597
26 7932486
26 7932808
26 7935552
26 7936130
26 7936354
26 7939595
26 7940006
26 7940131
26 7942131
26 7942134
26 7942342
26 7943827
26 7944332
26 7944547
26 7944680
26 7945601
26 7945851
26 7947704
26 7948344
26 7949171
26 7950201
26 7950390
26 7950545
26 7950674
26 7953249
26 7953507
26 7954095
26 7955697
26 7955949
26 7959321
26 7961147
26 7962204
26 7962364
26 7965760
26 7965893
26 7966262
26 7966503
26 7966950
26 7967251
26 7967358
26 7967829
26 7968040
26 7968131
26 7968681
26 7968702
26 7970338
26 7970397
26 7970716
26 7971302
26 7971430
26 7972586
26 7972591
26 7974412
26 7977088
26 7977124
26 7977125
26 7977182
26 7977515
26 7978148
26 7978216
26 7978820
26 7980365
26 7980479
26 7980836
26 7981143
26 7981316
26 7981614
26 7982251
26 7982714
26 7983485
26 7983809
26 7984325
26 7984784
26 7985082
26 7985442
26 7985741
26 7986258
26 7986714
26 7987533
26 7988247
26 7988254
26 7988360
26 7988391
26 7988433
26 7988950
26 7989217
26 7989387
26 7989401
26 7989751
26 7989817
26 7989850
26 7989890
26 7989924
26 7989973
26 7989996
26 7990064
26 7990157
26 7990329
26 7990434
26 7990450
26 7990497
26 7990545
26 7990635
26 7990636
26 7990640
26 7990645
26 7990646
26 7990663
26 7990668
26 7990672
26 7990702
26 7990746
26 7990747
26 7990767
26 7990771
26 7990913
26 7990940
26 7990946
26 7990993
26 7991076
26 7991146
26 7991156
26 7991274
26 7991326
26 7991429
26 7991430
26 7991441
26 7991463
26 7991747
26 7991756
26 7991893
26 7992010
26 7992185
26 7993838
26 7994638
26 7995728
26 7995850
26 7996085
26 7997019
26 7998976
26 7999315
26 8000407
26 8000819
26 8001509
26 8002378
26 8003162
26 8004588
26 8005717
26 8006669
26 8006974
26 8007713
26 8008463
26 8008480
26 8008541
26 8009108
26 8009129
26 8009424
26 8009552
26 8009703
26 8010475
26 8010743
26 8010753
26 8011113
26 8011817
26 8012170
26 8012187
26 8012692
26 8013199
26 8013215
26 8013367
26 8013452
26 8013710
26 8014034
26 8014132
26 8014508
26 8015880
26 8018608
26 8018892
26 8019389
26 8019677
26 8020423
26 8022125
26 8023594
26 8024393
26 8024808
26 8025313
26 8025487
26 8025764
26 8025787
26 8026299
26 8026868
26 8027293
26 8027366
26 8027559
26 8027593
26 8027847
26 8028274
26 8028306
26 8028375
26 8028477
26 8028516
26 8028639
26 8028692
26 8028822
26 8029119
26 8029309
26 8029353
26 8029372
26 8029474
26 8029488
26 8029619
26 8029805
26 8029807
26 8030064
26 8030070
26 8030117
26 8030856
26 8030916
26 8031109
26 8031162
26 8031518
26 8031556
26 8031797
26 8032009
26 8032176
26 8032218
26 8032224
26 8032383
26 8032400
26 8032426
26 8032472
26 8032521
26 8032522
26 8032624
26 8032903
26 8033131
26 8033170
26 8033371
26 8033410
26 8033455
26 8033502
26 8033505
26 8033515
26 8033524
26 8033583
26 8033584
26 8033592
26 8033606
26 8033795
26 8033902
26 8033945
26 8034003
26 8034049
26 8034054
26 8034237
26 8034631
26 8034680
26 8034686
26 8034699
26 8034819
26 8034900
26 8034968
26 8034992
26 8034994
26 8035015
26 8035052
26 8035054
26 8035061
26 8035088
26 8035133
26 8035171
26 8035179
26 8035292
26 8035469
26 8035578
26 8035813
26 8035929
26 8035990
26 8036163
26 8036252
26 8037099
26 8037222
26 8037861
26 8039590
26 8039615
26 8039618
26 8039796
26 8039842
26 8039849
26 8039958
26 8040435
26 8040475
26 8040503
26 8040617
26 8040674
26 8040798
26 8040861
26 8040883
26 8040911
26 8041341
26 8041433
26 8041679
26 8041722
26 8042166
26 8042287
26 8042320
26 8042343
26 8042391
26 8042602
26 8042648
26 8042659
26 8042663
26 8043841
26 8044159
26 8044501
26 8044515
26 8044577
26 8044741
26 8044742
26 8044907
26 8045787
26 8046590
26 8048261
26 8048406
26 8048418
26 8048518
26 8048534
26 8048592
26 8048676
26 8048678
26 8048691
26 8048720
26 8048735
26 8048752
26 8048796
26 8048907
26 8048916
26 8048928
26 8049026
26 8049067
26 8051599
26 8051610
26 8051631
26 8051715
26 8051733
26 8051770
26 8052483
26 8052584
26 8052883
26 8053442
26 8053486
26 8054437
26 8054961
26 8055343
26 8057528
26 8059146
26 8059171
26 8059248
26 8059574
26 8059617
26 8059654
26 8059713
26 8059725
26 8059779
26 8059813
26 8060001
26 8060257
26 8060471
26 8060498
26 8060510
26 8060548
26 8060678
26 8060696
26 8060698
26 8060743
26 8060779
26 8061098
26 8061203
26 8061286
26 8061287
26 8061492
26 8061604
26 8061727
26 8061770
26 8061842
26 8061932
26 8062109
26 8062126
26 8062156
26 8062173
26 8062417
26 8062421
26 8062425
26 8062429
26 8062486
26 8062501
26 8062654
26 8062724
26 8062796
26 8062825
26 8063097
26 8063099
26 8063793
26 8063798
26 8063845
26 8064218
26 8064282
26 8064387
26 8064493
26 8064495
26 8064597
26 8064611
26 8064655
26 8064800
26 8064865
26 8064883
26 8064889
26 8064967
26 8065071
26 8065214
26 8065236
26 8065252
26 8065330
26 8065383
26 8065471
26 8065512
26 8065570
26 8065854
26 8065857
26 8065883
26 8066535
26 8066567
26 8066582
26 8066733
26 8066816
26 8066831
26 8066832
26 8066834
26 8066895
26 8066896
26 8066934
26 8067058
26 8067062
26 8067257
26 8067267
26 8067296
26 8067361
26 8067423
26 8067909
26 8067936
26 8067937
26 8068009
26 8068106
26 8068464
26 8068619
26 8068770
26 8068778
26 8068826
26 8068949
26 8068966
26 8069019
26 8069039
26 8069255
26 8069460
26 8069548
26 8069616
26 8069624
26 8069633
26 8069682
26 8069699
26 8069730
26 8069854
26 8070024
26 8070211
26 8070256
26 8070257
26 8070355
26 8070396
26 8070551
26 8070619
26 8070661
26 8070674
26 8070700
26 8071702
26 8072800
26 8073066
26 8073381
26 8073452
26 8073619
26 8073653
26 8073665
26 8073737
26 8073798
26 8073819
26 8073910
26 8074546
26 8074548
26 8074666
26 8074697
26 8074743
26 8074765
26 8074784
26 8074876
26 8074878
26 8074882
26 8075001
26 8075216
26 8075387
26 8075507
26 8075691
26 8075786
26 8075788
26 8075846
26 8076222
26 8076256
26 8076319
26 8076455
26 8076489
26 8076491
26 8076576
26 8076953
26 8077714
26 8078334
26 8079790
26 8080072
26 8080153
26 8080656
26 8080972
26 8083027
26 8083102
26 8083185
26 8083559
26 8083670
26 8084131
26 8085174
26 8085683
26 8085926
26 8086234
26 8087775
26 8087817
26 8087832
26 8087841
26 8087844
26 8087887
26 8088010
26 8088011
26 8088147
26 8088180
26 8088195
26 8088213
26 8088220
26 8088245
26 8088381
26 8088403
26 8088478
26 8088500
26 8088512
26 8088546
26 8088571
26 8088633
26 8088648
26 8088690
26 8088819
26 8088867
26 8088949
26 8089138
26 8089159
26 8089400
26 8089482
26 8089493
26 8089525
26 8089526
26 8089547
26 8089564
26 8089745
26 8090133
26 8090154
26 8091076
26 8091280
26 8093013
26 8093093
26 8093567
26 8093786
26 8093821
26 8093987
26 8094006
26 8094488
26 8094623
26 8094992
26 8095482
26 8095498
26 8095573
26 8095636
26 8095778
26 8095822
26 8095874
26 8095948
26 8098493
26 8098536
26 8098560
26 8098623
26 8098773
26 8098787
26 8098813
26 8098880
26 8099186
26 8099650
26 8099712
26 8099916
26 8100010
26 8100343
26 8100446
26 8100660
26 8100700
26 8100992
26 8101187
26 8101467
26 8102006
26 8102018
26 8102559
26 8102852
26 8103273
26 8103395
26 8103721
26 8103819
26 8103820
26 8103839
26 8103906
26 8104036
26 8104110
26 8104163
26 8104267
26 8104269
26 8104410
26 8104435
26 8104436
26 8104513
26 8104554
26 8104628
26 8105133
26 8105205
26 8107216
26 8107262
26 8107278
26 8107397
26 8107523
26 8107572
26 8107639
26 8107651
26 8107714
26 8107935
26 8108029
26 8108036
26 8108147
26 8108219
26 8108235
26 8108250
26 8108261
26 8108285
26 8108302
26 8108359
26 8108384
26 8108463
26 8108490
26 8108534
26 8108554
26 8108610
26 8108804
26 8108838
26 8109003
26 8109320
26 8109403
26 8109474
26 8109517
26 8109528
26 8109694
26 8109833
26 8109991
26 8110005
26 8111379
26 8111428
26 8111614
26 8111825
26 8111833
26 8111878
26 8111920
26 8111930
26 8111931
26 8112142
26 8112161
26 8112233
26 8112258
26 8112268
26 8112322
26 8112363
26 8112409
26 8112439
26 8112440
26 8112472
26 8112563
26 8112745
26 8112792
26 8113038
26 8113053
26 8113069
26 8113272
26 8113412
26 8113652
26 8113953
26 8114013
26 8114074
26 8114080
26 8114169
26 8114212
26 8114381
26 8114411
26 8114501
26 8114731
26 8114819
26 8114917
26 8115611
26 8115712
26 8115900
26 8115968
26 8116022
26 8116032
26 8116051
26 8116098
26 8116503
26 8116715
26 8117185
26 8117936
26 8118319
26 8118347
26 8118396
26 8118445
26 8118451
26 8118743
26 8118913
26 8119160
26 8119210
26 8119245
26 8119311
26 8119581
26 8120276
26 8120990
26 8121243
26 8122595
26 8123691
26 8124355
26 8124417
26 8124673
26 8124704
26 8124848
26 8125509
26 8125607
26 8125645
26 8126273
26 8126276
26 8128801
26 8129814
26 8131108
26 8132094
26 8132278
26 8132450
26 8132546
26 8132628
26 8132631
26 8132632
26 8132633
26 8132879
26 8133096
26 8133220
26 8133255
26 8133261
26 8133454
26 8133967
26 8134250
26 8134455
26 8134487
26 8134521
26 8134578
26 8134672
26 8134690
26 8134847
26 8134849
26 8134880
26 8134995
26 8135099
26 8135104
26 8135118
26 8135187
26 8135323
26 8135583
26 8136085
26 8136183
26 8136486
26 8137086
26 8137297
26 8138316
26 8138767
26 8139372
26 8142345
26 8142758
26 8143753
26 8143769
26 8144071
26 8144105
26 8144336
26 8144403
26 8144518
26 8144551
26 8144730
26 8145117
26 8145447
26 8145680
26 8145819
26 8145840
26 8145844
26 8145857
26 8145926
26 8146030
26 8146221
26 8146406
26 8146467
26 8146621
26 8146622
26 8146698
26 8146912
26 8146934
26 8146983
26 8146990
26 8147037
26 8147068
26 8147224
26 8147239
26 8147249
26 8147251
26 8147277
26 8147284
26 8147497
26 8147533
26 8147547
26 8148033
26 8148183
26 8148184
26 8148212
26 8148238
26 8148265
26 8148300
26 8148336
26 8148348
26 8148417
26 8148418
26 8148439
26 8148560
26 8148578
26 8148663
26 8148723
26 8150085
26 8150096
26 8150157
26 8150201
26 8150591
26 8151286
26 8151343
26 8151789
26 8153146
26 8153286
26 8154218
26 8154247
26 8154615
26 8159178
26 8159634
26 8159644
26 8159982
26 8160002
26 8160545
26 8160701
26 8160990
26 8162579
26 8162869
26 8162907
26 8162924
26 8163276
26 8163360
26 8163730
26 8163732
26 8163774
26 8163864
26 8163891
26 8164027
26 8164131
26 8164274
26 8164275
26 8164294
26 8164312
26 8164471
26 8164555
26 8164845
26 8164904
26 8165458
26 8165495
26 8165583
26 8165601
26 8165634
26 8165669
26 8165711
26 8165748
26 8165749
26 8165974
26 8166179
26 8166190
26 8166229
26 8166695
26 8166803
26 8167136
26 8167166
26 8167863
26 8168004
26 8168455
26 8168521
26 8168566
26 8168661
26 8168914
26 8169026
26 8169090
26 8169342
26 8169682
26 8169790
26 8169959
26 8170247
26 8170291
26 8170520
26 8170560
26 8170652
26 8170871
26 8171504
26 8172033
26 8172974
26 8173116
26 8173135
26 8174143
26 8174186
26 8174213
26 8175011
26 8175084
26 8175213
26 8176039
26 8176193
26 8176541
26 8176556
26 8176860
26 8177114
26 8178077
26 8179067
26 8180143
26 8181107
26 8181148
26 8181277
26 8181520
26 8181715
26 8181891
26 8182192
26 8182629
26 8182821
26 8183324
26 8183514
26 8183605
26 8183629
26 8183660
26 8183719
26 8183782
26 8183827
26 8183886
26 8183890
26 8184126
26 8184127
26 8184669
26 8185002
26 8185104
26 8185237
26 8185315
26 8185388
26 8185389
26 8187980
26 8188189
26 8190600
26 8190649
26 8190650
26 8190673
26 8190781
26 8190784
26 8190840
26 8190955
26 8191009
26 8191240
26 8191263
26 8191349
26 8191445
26 8191518
26 8191746
26 8191916
26 8192400
26 8193677
26 8194110
26 8194162
26 8194164
26 8194455
26 8194806
26 8194912
26 8195000
26 8195245
26 8195357
26 8195397
26 8195423
26 8195428
26 8195460
26 8195526
26 8195687
26 8195714
26 8196105
26 8196382
26 8196421
26 8196429
26 8196526
26 8196766
26 8196859
26 8196874
26 8196894
26 8196969
26 8197029
26 8197041
26 8197100
26 8197672
26 8197704
26 8197710
26 8197745
26 8197981
26 8198035
26 8198497
26 8198507
26 8198532
26 8198600
26 8198629
26 8198769
26 8198996
26 8199161
26 8199174
26 8199275
26 8199543
26 8201131
26 8201508
26 8201783
26 8201837
26 8202031
26 8202471
26 8203079
26 8204167
26 8204339
26 8205224
26 8205554
26 8205662
26 8205815
26 8205836
26 8205844
26 8205973
26 8206943
26 8206968
26 8207366
26 8207512
26 8207529
26 8207561
26 8207666
26 8207700
26 8207762
26 8208031
26 8208153
26 8208262
26 8208351
26 8208769
26 8208804
26 8209117
26 8209132
26 8209429
26 8209570
26 8209599
26 8209799
26 8210282
26 8210288
26 8210616
26 8210896
26 8210908
26 8211315
26 8211336
26 8211469
26 8211502
26 8212016
26 8212047
26 8212187
26 8212771
26 8212773
26 8212853
26 8213109
26 8213299
26 8213366
26 8214337
26 8215470
26 8215560
26 8215703
26 8215756
26 8216114
26 8216165
26 8216484
26 8216956
26 8216981
26 8217308
26 8217519
26 8217675
26 8218195
26 8218672
26 8220028
26 8220221
26 8220582
26 8220630
26 8220801
26 8221357
26 8221983
26 8222605
26 8222772
26 8222968
26 8223183
26 8224510
26 8224737
26 8224896
26 8225235
26 8225273
26 8225746
26 8225819
26 8226053
26 8226637
26 8226903
26 8227034
26 8227530
26 8229625
26 8229739
26 8229759
26 8230230
26 8230363
26 8230863
26 8231447
26 8233717
26 8234659
26 8234884
26 8235295
26 8235411
26 8235887
26 8236668
26 8238497
26 8239095
26 8239495
26 8239843
26 8239971
26 8240505
26 8240733
26 8240985
26 8241033
26 8241285
26 8241493
26 8241518
26 8241565
26 8241605
26 8241635
26 8241689
26 8241706
26 8241780
26 8241841
26 8243653
26 8243722
26 8244321
26 8244901
26 8245850
26 8246024
26 8246164
26 8246545
26 8246735
26 8247455
26 8248313
26 8248530
26 8248666
26 8249113
26 8250107
26 8250971
26 8251082
26 8251399
26 8251626
26 8251700
26 8252925
26 8252964
26 8253282
26 8253347
26 8253541
26 8253578
26 8253673
26 8254314
26 8255163
26 8255713
26 8256155
26 8257390
26 8257406
26 8258096
26 8258109
26 8258145
26 8258176
26 8258225
26 8258239
26 8258271
26 8258281
26 8258323
26 8258908
26 8258988
26 8259169
26 8259199
26 8259629
26 8259675
26 8260174
26 8260207
26 8260579
26 8260685
26 8261193
26 8262415
26 8262500
26 8262586
26 8262654
26 8262669
26 8263019
26 8263067
26 8263287
26 8263299
26 8263969
26 8264681
26 8264685
26 8264838
26 8265663
26 8266145
26 8266374
26 8268824
26 8268927
26 8269857
26 8270128
26 8271305
26 8271815
26 8272483
26 8272698
26 8273422
26 8273655
26 8273910
26 8274025
26 8274355
26 8274495
26 8274599
26 8274623
26 8274711
26 8274799
26 8274800
26 8275246
26 8275324
26 8275372
26 8275609
26 8275702
26 8276184
26 8276280
26 8277137
26 8277141
26 8277563
26 8277820
26 8277869
26 8277997
26 8278061
26 8278123
26 8278177
26 8278382
26 8279291
26 8282093
26 8283698
26 8284473
26 8284603
26 8285285
26 8285571
26 8286064
26 8286466
26 8287488
26 8287746
26 8289343
26 8291665
26 8292176
26 8293419
26 8294468
26 8294965
26 8295247
26 8295286
26 8295337
26 8296186
26 8297007
26 8297213
26 8297336
26 8298894
26 8298972
26 8299243
26 8299730
26 8299990
26 8300012
26 8300313
26 8300560
26 8300795
26 8300844
26 8301115
26 8301288
26 8302002
26 8302882
26 8303516
26 8303960
26 8304057
26 8304075
26 8304564
26 8304624
26 8304625
26 8304656
26 8304753
26 8304873
26 8304895
26 8304927
26 8305033
26 8305249
26 8305335
26 8305420
26 8307065
26 8307539
26 8307649
26 8309008
26 8309048
26 8309248
26 8309299
26 8309635
26 8309687
26 8309728
26 8309731
26 8309735
26 8309743
26 8309793
26 8309808
26 8310174
26 8310466
26 8311241
26 8312429
26 8312535
26 8312574
26 8312861
26 8312898
26 8312950
26 8314734
26 8315528
26 8315551
26 8317357
26 8317615
26 8317895
26 8318565
26 8319240
26 8319251
26 8319261
26 8319342
26 8319364
26 8319456
26 8319475
26 8319500
26 8319566
26 8319709
26 8319841
26 8319883
26 8320002
26 8320135
26 8320149
26 8320317
26 8320369
26 8320495
26 8320652
26 8320949
26 8320974
26 8322482
26 8323603
26 8323622
26 8325988
26 8326189
26 8326783
26 8328442
26 8328897
26 8331865
26 8331920
26 8334381
26 8334419
26 8334515
26 8334542
26 8337143
26 8340540
26 8341551
26 8341557
26 8341794
26 8343822
26 8347375
26 8348270
26 8349067
26 8349070
26 8349097
26 8349166
26 8349455
26 8349571
26 8350040
26 8350558
26 8351402
26 8351539
26 8351555
26 8351566
26 8351855
26 8352070
26 8352923
26 8353842
26 8353883
26 8355252
26 8355470
26 8355504
26 8355610
26 8356642
26 8357046
26 8357878
26 8358224
26 8358367
26 8358658
26 8358742
26 8359228
26 8359300
26 8359699
26 8359703
26 8359731
26 8359928
26 8359987
26 8359997
26 8361249
26 8361310
26 8361311
26 8361399
26 8361444
26 8361480
26 8361523
26 8361945
26 8362042
26 8362057
26 8362058
26 8362077
26 8362081
26 8362154
26 8362172
26 8362182
26 8362220
26 8362237
26 8362244
26 8362327
26 8362337
26 8362398
26 8362468
26 8362503
26 8362516
26 8362602
26 8362648
26 8362656
26 8362754
26 8362764
26 8362818
26 8362842
26 8362843
26 8362898
26 8363099
26 8363100
26 8363125
26 8363318
26 8363612
26 8363633
26 8363661
26 8363663
26 8363665
26 8363671
26 8363836
26 8363875
26 8363878
26 8364269
26 8364815
26 8368720
26 8368725
26 8368873
26 8368928
26 8368959
26 8369451
26 8369536
26 8369537
26 8369797
26 8369843
26 8369957
26 8370003
26 8370023
26 8370052
26 8370053
26 8370102
26 8370650
26 8370973
26 8375379
26 8375752
26 8375922
26 8376268
26 8376607
26 8376940
26 8378214
26 8378409
26 8378546
26 8378934
26 8379379
26 8379919
26 8380138
26 8380429
26 8381285
26 8381412
26 8381832
26 8382165
26 8382916
26 8384506
26 8384821
26 8385470
26 8385478
26 8385862
26 8386249
26 8386530
26 8388465
26 8388692
26 8388768
26 8389087
26 8389800
26 8390508
26 8390799
26 8391566
26 8391686
26 8394055
26 8394350
26 8394637
26 8395286
26 8398041
26 8398293
26 8398370
26 8401506
26 8401956
26 8402825
26 8403726
26 8404153
26 8404316
26 8404336
26 8404349
26 8404368
26 8404371
26 8404423
26 8404467
26 8404682
26 8405551
26 8405957
26 8406107
26 8406897
26 8407485
26 8408634
26 8408922
26 8408949
26 8410611
26 8411217
26 8411352
26 8411490
26 8411779
26 8411906
26 8412160
26 8412375
26 8412457
26 8412542
26 8412672
26 8412784
26 8412992
26 8412998
26 8413000
26 8413014
26 8413151
26 8413653
26 8413731
26 8413750
26 8413813
26 8413857
26 8413880
26 8413922
26 8414007
26 8414140
26 8414200
26 8414216
26 8414226
26 8414233
26 8414238
26 8414256
26 8414343
26 8414384
26 8414597
26 8414629
26 8414630
26 8414966
26 8415077
26 8415127
26 8415132
26 8415140
26 8415141
26 8415197
26 8416434
26 8416708
26 8416709
26 8416728
26 8416733
26 8416753
26 8416754
26 8416785
26 8416807
26 8417000
26 8417176
26 8417233
26 8417287
26 8417289
26 8417310
26 8417376
26 8417398
26 8417765
26 8417786
26 8417843
26 8418001
26 8418002
26 8418003
26 8418004
26 8418523
26 8418559
26 8418616
26 8418814
26 8418865
26 8418882
26 8419000
26 8419003
26 8419069
26 8419087
26 8419121
26 8419123
26 8419155
26 8419168
26 8419214
26 8419228
26 8419261
26 8419556
26 8419570
26 8419574
26 8419800
26 8419951
26 8419960
26 8420008
26 8420135
26 8420168
26 8420193
26 8420263
26 8420309
26 8420376
26 8420431
26 8420467
26 8420480
26 8420507
26 8420534
26 8420632
26 8420639
26 8420643
26 8420678
26 8420722
26 8420727
26 8420728
26 8420736
26 8420774
26 8420776
26 8420812
26 8420840
26 8420853
26 8420974
26 8420983
26 8421122
26 8421198
26 8421241
26 8421247
26 8421300
26 8421312
26 8421336
26 8421412
26 8421416
26 8421423
26 8421478
26 8421520
26 8421550
26 8421569
26 8421576
26 8421637
26 8421652
26 8421661
26 8421677
26 8421837
26 8421848
26 8421908
26 8422053
26 8422056
26 8422255
26 8422322
26 8422383
26 8422414
26 8422489
26 8422554
26 8422726
26 8422829
26 8422939
26 8422950
26 8423036
26 8423145
26 8423244
26 8423255
26 8423488
26 8423489
26 8424629
26 8424631
26 8424699
26 8424870
26 8424883
26 8424907
26 8424941
26 8425094
26 8425142
26 8425296
26 8425524
26 8425551
26 8425579
26 8425898
26 8425975
26 8426093
26 8426209
26 8426436
26 8426494
26 8426657
26 8426699
26 8426761
26 8426827
26 8426892
26 8426931
26 8426942
26 8427197
26 8427258
26 8427324
26 8427422
26 8427451
26 8427454
26 8427514
26 8427620
26 8427640
26 8427644
26 8427661
26 8427663
26 8427690
26 8427831
26 8429325
26 8429327
26 8429381
26 8429385
26 8429424
26 8429429
26 8429457
26 8429515
26 8429518
26 8429684
26 8429750
26 8429754
26 8429775
26 8429807
26 8429853
26 8429983
26 8430152
26 8430177
26 8430186
26 8430220
26 8430274
26 8430364
26 8430644
26 8430823
26 8430868
26 8430885
26 8430953
26 8430983
26 8431062
26 8431101
26 8431134
26 8431353
26 8431423
26 8431469
26 8431589
26 8431602
26 8431603
26 8431879
26 8431937
26 8432355
26 8432443
26 8432588
26 8434606
26 8434697
26 8434700
26 8435152
26 8435172
26 8435210
26 8435249
26 8435545
26 8438014
26 8438117
26 8439044
26 8439228
26 8439501
26 8439522
26 8439896
26 8440032
26 8441238
26 8442681
26 8443120
26 8443122
26 8443142
26 8443207
26 8443307
26 8443327
26 8443342
26 8443742
26 8443793
26 8444018
26 8444122
26 8444196
26 8444662
26 8445092
26 8445628
26 8445648
26 8445707
26 8445899
26 8446083
26 8446211
26 8446457
26 8446464
26 8446622
26 8446746
26 8446925
26 8446926
26 8447155
26 8447185
26 8447506
26 8447800
26 8448014
26 8448190
26 8452224
26 8452374
26 8452400
26 8452498
26 8452680
26 8452778
26 8452825
26 8453026
26 8453049
26 8453085
26 8453110
26 8453261
26 8453730
26 8454265
26 8454289
26 8454607
26 8455143
26 8455402
26 8455550
26 8455832
26 8455843
26 8455952
26 8456791
26 8457599
26 8457641
26 8457746
26 8459008
26 8459744
26 8460020
26 8460090
26 8460544
26 8462919
26 8462921
26 8462996
26 8463267
26 8463942
26 8463969
26 8463991
26 8464076
26 8464126
26 8464166
26 8464181
26 8464242
26 8464261
26 8464272
26 8464758
26 8464862
26 8464880
26 8464987
26 8465104
26 8465125
26 8465231
26 8465252
26 8465369
26 8465450
26 8465897
26 8465900
26 8466558
26 8466574
26 8466609
26 8466668
26 8466732
26 8466745
26 8466752
26 8466839
26 8467088
26 8467184
26 8467540
26 8468246
26 8468638
26 8470643
26 8470712
26 8470716
26 8470718
26 8471106
26 8471136
26 8471183
26 8471327
26 8471402
26 8471677
26 8473657
26 8473778
26 8473839
26 8473858
26 8473884
26 8473894
26 8473898
26 8473900
26 8474037
26 8474080
26 8474085
26 8474171
26 8474297
26 8474376
26 8474388
26 8474437
26 8474458
26 8474754
26 8475065
26 8475180
26 8475193
26 8475214
26 8475232
26 8475234
26 8475282
26 8475309
26 8475446
26 8475452
26 8475540
26 8482927
26 8483042
26 8483088
26 8483110
26 8483156
26 8483304
26 8483355
26 8483375
26 8483503
26 8483506
26 8483713
26 8483823
26 8484168
26 8484234
26 8484266
26 8484285
26 8484328
26 8484361
26 8484421
26 8484441
26 8484727
26 8484800
26 8484888
26 8485019
26 8485063
26 8485871
26 8486457
26 8486635
26 8486678
26 8486700
26 8486849
26 8486858
26 8486859
26 8486938
26 8486978
26 8487032
26 8487178
26 8487214
26 8487229
26 8487239
26 8488508
26 8489546
26 8490013
26 8490375
26 8490571
26 8491156
26 8492929
26 8493890
26 8493895
26 8493998
26 8495113
26 8495945
26 8496272
26 8496548
26 8496898
26 8497290
26 8497470
26 8497947
26 8499230
26 8499333
26 8499458
26 8499726
26 8499728
26 8504356
26 8505315
26 8505381
26 8505382
26 8506663
26 8507405
26 8509152
26 8511185
26 8512090
26 8512775
26 8514472
26 8514523
26 8514537
26 8514708
26 8515392
26 8516132
26 8516464
26 8516608
26 8516693
26 8516699
26 8517043
26 8517154
26 8517295
26 8517529
26 8517658
26 8517674
26 8517786
26 8518483
26 8518571
26 8518959
26 8519199
26 8519551
26 8520180
26 8520406
26 8520854
26 8520874
26 8521182
26 8521317
26 8521448
26 8521561
26 8521562
26 8522473
26 8522789
26 8523220
26 8523293
26 8523514
26 8525732
26 8526004
26 8526647
26 8526840
26 8526990
26 8527819
26 8527932
26 8527968
26 8528906
26 8531420
26 8532712
26 8532926
26 8533484
26 8537004
26 8537046
26 8537560
26 8538464
26 8539588
26 8539613
26 8540108
26 8540147
26 8541341
26 8542715
26 8543777
26 8543945
26 8544778
26 8545443
26 8545519
26 8545892
26 8546006
26 8546758
26 8547056
26 8547132
26 8547186
26 8547198
26 8547217
26 8547348
26 8547361
26 8547403
26 8547410
26 8547528
26 8547529
26 8547798
26 8548937
26 8548993
26 8549944
26 8550000
26 8550001
26 8550559
26 8550665
26 8550670
26 8550762
26 8550941
26 8551080
26 8551229
26 8551585
26 8552918
26 8553445
26 8553507
26 8553540
26 8553902
26 8553989
26 8554198
26 8554281
26 8554298
26 8554487
26 8554747
26 8554944
26 8554992
26 8555234
26 8556485
26 8557602
26 8559736
26 8560317
26 8560723
26 8563241
26 8563274
26 8565196
26 8565610
26 8565697
26 8566718
26 8567176
26 8567422
26 8568019
26 8568037
26 8568091
26 8568352
26 8569097
26 8569278
26 8570177
26 8570245
26 8570246
26 8570268
26 8570286
26 8570295
26 8570412
26 8570463
26 8570475
26 8570776
26 8570862
26 8570968
26 8571005
26 8571035
26 8571099
26 8571101
26 8571282
26 8571422
26 8571458
26 8571605
26 8571760
26 8572409
26 8572421
26 8572613
26 8572614
26 8572663
26 8572700
26 8572904
26 8573033
26 8573046
26 8573499
26 8573511
26 8573673
26 8573689
26 8573717
26 8573820
26 8573823
26 8573846
26 8573996
26 8574196
26 8574197
26 8574272
26 8574673
26 8574682
26 8574702
26 8574857
26 8576066
26 8576194
26 8576315
26 8576395
26 8576469
26 8577550
26 8577696
26 8577920
26 8577938
26 8577946
26 8577970
26 8578001
26 8578018
26 8578019
26 8578032
26 8578101
26 8578116
26 8578118
26 8578125
26 8578248
26 8578249
26 8578306
26 8578384
26 8578767
26 8578900
26 8579004
26 8579478
26 8581107
26 8581193
26 8581377
26 8581448
26 8581627
26 8581815
26 8581894
26 8581924
26 8581934
26 8582103
26 8582197
26 8582405
26 8583545
26 8583598
26 8583676
26 8583694
26 8583716
26 8583760
26 8584062
26 8584096
26 8584122
26 8584503
26 8584967
26 8585213
26 8586958
26 8587427
26 8587960
26 8589821
26 8589950
26 8591502
26 8593556
26 8594775
26 8595239
26 8595404
26 8596480
26 8596571
26 8596594
26 8596945
26 8597188
26 8597883
26 8598206
26 8598447
26 8598610
26 8598718
26 8599123
26 8599408
26 8600646
26 8600883
26 8601175
26 8601676
26 8601710
26 8602075
26 8602127
26 8602803
26 8602921
26 8603765
26 8604685
26 8604818
26 8605040
26 8605210
26 8607022
26 8607027
26 8607220
26 8607222
26 8607490
26 8607502
26 8607576
26 8607639
26 8607649
26 8607821
26 8607852
26 8607989
26 8608588
26 8608752
26 8608864
26 8609568
26 8609653
26 8609781
26 8609892
26 8610108
26 8610364
26 8611149
26 8611339
26 8611431
26 8611940
26 8612361
26 8612367
26 8612420
26 8612954
26 8613604
26 8613697
26 8613717
26 8614233
26 8615177
26 8617310
26 8617320
26 8617341
26 8617942
26 8618028
26 8618030
26 8618056
26 8618500
26 8618863
26 8618912
26 8619035
26 8619249
26 8619467
26 8621178
26 8621357
26 8621714
26 8621715
26 8621772
26 8621807
26 8621825
26 8621869
26 8622122
26 8622282
26 8622388
26 8622519
26 8622521
26 8622580
26 8622644
26 8622649
26 8622670
26 8622673
26 8622729
26 8622818
26 8622859
26 8622936
26 8623056
26 8623057
26 8623106
26 8623184
26 8623212
26 8623333
26 8623352
26 8623399
26 8623456
26 8623514
26 8623557
26 8623580
26 8623595
26 8623602
26 8623633
26 8623726
26 8623818
26 8624095
26 8624106
26 8624315
26 8625626
26 8625651
26 8625717
26 8625719
26 8625739
26 8625802
26 8625803
26 8625815
26 8625827
26 8625845
26 8625973
26 8626012
26 8626096
26 8626150
26 8626281
26 8626355
26 8626363
26 8626437
26 8626441
26 8626446
26 8626591
26 8627033
26 8627035
26 8627041
26 8627307
26 8627312
26 8627371
26 8627468
26 8627494
26 8627571
26 8627650
26 8627667
26 8627741
26 8627753
26 8627797
26 8627848
26 8627954
26 8627976
26 8627983
26 8627993
26 8628045
26 8628147
26 8628357
26 8628413
26 8628417
26 8628436
26 8628757
26 8628825
26 8628886
26 8629457
26 8629564
26 8629797
26 8630031
26 8630470
26 8631561
26 8631784
26 8631882
26 8634147
26 8634160
26 8634287
26 8634316
26 8634319
26 8635456
26 8635741
26 8637271
26 8637273
26 8637310
26 8637398
26 8638204
26 8638224
26 8638277
26 8638420
26 8638589
26 8638696
26 8638982
26 8639202
26 8639419
26 8640142
26 8640628
26 8640731
26 8641680
26 8642225
26 8642670
26 8642999
26 8643560
26 8643635
26 8644015
26 8644130
26 8644221
26 8644463
26 8644793
26 8644969
26 8645825
26 8646283
26 8646922
26 8647626
26 8648027
26 8648119
26 8648160
26 8648229
26 8648348
26 8648376
26 8648410
26 8648411
26 8648432
26 8648487
26 8648496
26 8648753
26 8648831
26 8649518
26 8649923
26 8650241
26 8650352
26 8650763
26 8650969
26 8651155
26 8651770
26 8652000
26 8652065
26 8652158
26 8652573
26 8653084
26 8653153
26 8653270
26 8653317
26 8653345
26 8653347
26 8653383
26 8653394
26 8653433
26 8653448
26 8653490
26 8653492
26 8653516
26 8653521
26 8653679
26 8654087
26 8654229
26 8654354
26 8654673
26 8654687
26 8654718
26 8654719
26 8654724
26 8654932
26 8654990
26 8655331
26 8655930
26 8656185
26 8656234
26 8656269
26 8656347
26 8656482
26 8656819
26 8657206
26 8657732
26 8657739
26 8657750
26 8658180
26 8658263
26 8658455
26 8658514
26 8658551
26 8658636
26 8658644
26 8658660
26 8658950
26 8659136
26 8659598
26 8660296
26 8660355
26 8660440
26 8660446
26 8660598
26 8660803
26 8660906
26 8661237
26 8661369
26 8661569
26 8661609
26 8661740
26 8661753
26 8661909
26 8662034
26 8662068
26 8662913
26 8663758
26 8664457
26 8664483
26 8664572
26 8664597
26 8664617
26 8664632
26 8664666
26 8665026
26 8665129
26 8665389
26 8665391
26 8665688
26 8665689
26 8665913
26 8666844
26 8666883
26 8667143
26 8667186
26 8667439
26 8667518
26 8667527
26 8667851
26 8667947
26 8667977
26 8668328
26 8668524
26 8668530
26 8668915
26 8669011
26 8669025
26 8669332
26 8669399
26 8669709
26 8670658
26 8670659
26 8671120
26 8671305
26 8671870
26 8671979
26 8672014
26 8672421
26 8672576
26 8672617
26 8673239
26 8674339
26 8674404
26 8675390
26 8680896
26 8681051
26 8682430
26 8682565
26 8682872
26 8682901
26 8683496
26 8684208
26 8684346
26 8684626
26 8684645
26 8684906
26 8685272
26 8685367
26 8685771
26 8685888
26 8686011
26 8686189
26 8686269
26 8686374
26 8686657
26 8686681
26 8687388
26 8688340
26 8688386
26 8688990
26 8688998
26 8689484
26 8689545
26 8689789
26 8690010
26 8690237
26 8690383
26 8690781
26 8690855
26 8690868
26 8690895
26 8691140
26 8691493
26 8692202
26 8694749
26 8695697
26 8695841
26 8696863
26 8696989
26 8697041
26 8697286
26 8697323
26 8697425
26 8698095
26 8698112
26 8698625
26 8698639
26 8698691
26 8698775
26 8698781
26 8698817
26 8699529
26 8700062
26 8700476
26 8701290
26 8701424
26 8702142
26 8702374
26 8702419
26 8702698
26 8702805
26 8702894
26 8703499
26 8703759
26 8703956
26 8704198
26 8704248
26 8704293
26 8704563
26 8704645
26 8704698
26 8704721
26 8704826
26 8704886
26 8704946
26 8705115
26 8705296
26 8705309
26 8705310
26 8705514
26 8705528
26 8705779
26 8706245
26 8706251
26 8706656
26 8706995
26 8707002
26 8707374
26 8707404
26 8708069
26 8708385
26 8708600
26 8708611
26 8708778
26 8709333
26 8709704
26 8709730
26 8709951
26 8710336
26 8710969
26 8711015
26 8711770
26 8711911
26 8712462
26 8712563
26 8712617
26 8712759
26 8713546
26 8713751
26 8713791
26 8713854
26 8713977
26 8713998
26 8713999
26 8714115
26 8714165
26 8714198
26 8714217
26 8714374
26 8714675
26 8714981
26 8715085
26 8715220
26 8715306
26 8715656
26 8715788
26 8715891
26 8715935
26 8715964
26 8716057
26 8716172
26 8716223
26 8716249
26 8716314
26 8716611
26 8717012
26 8718509
26 8718809
26 8719017
26 8719147
26 8719268
26 8719359
26 8719376
26 8719479
26 8719486
26 8719498
26 8719569
26 8719823
26 8720019
26 8720564
26 8720615
26 8720810
26 8720832
26 8720862
26 8720872
26 8721194
26 8721195
26 8721216
26 8721238
26 8721361
26 8721448
26 8721449
26 8722948
26 8723723
26 8724127
26 8724202
26 8724320
26 8724324
26 8724361
26 8724435
26 8724449
26 8724541
26 8725112
26 8725174
26 8725451
26 8725689
26 8725746
26 8726245
26 8726383
26 8726443
26 8726489
26 8726506
26 8726621
26 8726679
26 8726894
26 8727073
26 8727188
26 8727208
26 8728060
26 8728070
26 8728283
26 8728303
26 8728382
26 8728432
26 8728434
26 8729334
26 8729353
26 8729466
26 8729551
26 8729692
26 8729695
26 8729725
26 8729732
26 8729814
26 8729946
26 8729997
26 8730120
26 8730295
26 8730415
26 8730809
26 8730821
26 8731388
26 8731564
26 8732039
26 8732200
26 8732613
26 8732636
26 8732910
26 8732994
26 8733057
26 8733248
26 8733300
26 8733718
26 8733770
26 8734064
26 8734121
26 8734129
26 8734379
26 8734428
26 8734535
26 8734698
26 8734776
26 8734796
26 8734823
26 8734887
26 8734911
26 8734944
26 8734945
26 8735087
26 8735098
26 8735234
26 8735238
26 8735319
26 8735437
26 8735609
26 8735677
26 8735877
26 8735891
26 8735963
26 8736423
26 8736516
26 8736718
26 8736829
26 8736902
26 8736910
26 8737409
26 8737582
26 8737852
26 8738031
26 8738392
26 8738457
26 8738470
26 8738484
26 8738501
26 8738559
26 8738653
26 8738717
26 8738741
26 8738746
26 8738864
26 8738881
26 8738991
26 8739140
26 8739141
26 8739218
26 8739242
26 8739351
26 8739367
26 8739368
26 8739438
26 8740188
26 8740508
26 8740627
26 8740782
26 8740798
26 8741646
26 8741736
26 8742116
26 8742457
26 8742755
26 8743465
26 8743711
26 8743713
26 8744083
26 8744254
26 8744365
26 8744406
26 8744437
26 8744444
26 8744460
26 8744686
26 8744774
26 8744813
26 8744838
26 8744983
26 8745826
26 8745871
26 8745891
26 8745939
26 8746095
26 8746160
26 8746672
26 8746865
26 8746879
26 8746974
26 8747013
26 8747052
26 8747128
26 8747355
26 8747446
26 8747850
26 8749259
26 8749398
26 8750291
26 8750349
26 8751229
26 8751236
26 8751665
26 8751717
26 8752083
26 8752567
26 8752688
26 8754059
26 8754061
26 8754084
26 8754111
26 8754411
26 8754514
26 8754609
26 8754873
26 8754888
26 8755190
26 8755252
26 8755271
26 8755294
26 8755317
26 8756583
26 8756690
26 8756759
26 8756818
26 8756919
26 8757036
26 8757078
26 8757164
26 8757353
26 8757395
26 8757458
26 8757479
26 8757483
26 8757568
26 8757695
26 8757770
26 8757895
26 8757929
26 8757953
26 8757967
26 8757972
26 8758043
26 8758180
26 8758221
26 8758227
26 8758293
26 8758330
26 8758336
26 8758361
26 8758424
26 8758516
26 8758945
26 8759023
26 8759059
26 8759154
26 8759314
26 8759608
26 8759940
26 8759950
26 8760002
26 8760113
26 8760152
26 8760156
26 8760158
26 8760172
26 8760204
26 8760218
26 8760284
26 8760391
26 8760426
26 8760459
26 8760582
26 8760846
26 8761028
26 8761264
26 8761300
26 8761503
26 8761650
26 8761773
26 8761989
26 8762008
26 8762076
26 8762084
26 8762200
26 8762220
26 8762235
26 8762264
26 8762374
26 8762769
26 8762830
26 8763220
26 8763451
26 8763817
26 8763886
26 8763895
26 8764771
26 8764849
26 8764970
26 8765266
26 8765331
26 8765348
26 8765400
26 8766063
26 8766168
26 8766289
26 8766371
26 8766538
26 8766674
26 8766741
26 8767088
26 8767118
26 8767133
26 8767270
26 8767272
26 8767472
26 8767596
26 8767616
26 8767907
26 8768916
26 8768926
26 8768929
26 8768932
26 8768981
26 8768986
26 8769111
26 8769266
26 8770094
26 8770116
26 8770174
26 8770483
26 8770852
26 8770894
26 8773429
26 8773962
26 8774484
26 8776125
26 8776200
26 8776446
26 8776767
26 8776825
26 8778462
26 8778625
26 8778778
26 8779635
26 8780265
26 8781189
26 8781515
26 8781799
26 8782762
26 8783369
26 8783992
26 8784756
26 8784762
26 8785575
26 8786471
26 8786691
26 8786734
26 8787601
26 8787744
26 8788462
26 8789357
26 8790130
26 8790724
26 8790805
26 8791091
26 8791528
26 8791529
26 8796504
26 8796972
26 8799337
26 8800386
26 8802254
26 8803330
26 8804151
26 8804523
26 8804949
26 8805812
26 8807481
26 8807864
26 8808034
26 8808622
26 8808829
26 8809491
26 8810041
26 8810515
26 8811610
26 8811723
26 8813007
26 8814044
26 8818584
26 8820306
26 8820387
26 8820439
26 8821084
26 8822504
26 8829141
26 8829512
26 8831093
26 8831383
26 8833987
26 8834906
26 8834989
26 8835166
26 8838053
26 8838168
26 8838181
26 8838888
26 8839115
26 8841584
26 8842452
26 8842720
26 8843631
26 8843638
26 8843667
26 8843723
26 8843724
26 8845917
26 8845962
26 8846012
26 8846072
26 8846106
26 8846110
26 8846431
26 8846617
26 8846674
26 8846756
26 8846777
26 8846790
26 8846895
26 8847216
26 8848447
26 8848488
26 8848555
26 8848625
26 8848761
26 8848924
26 8849136
26 8849257
26 8849260
26 8849346
26 8849433
26 8849901
26 8849919
26 8849959
26 8850213
26 8850455
26 8850510
26 8850630
26 8850714
26 8850765
26 8850875
26 8850892
26 8851209
26 8851324
26 8851340
26 8851397
26 8851464
26 8851592
26 8852073
26 8852075
26 8852099
26 8852130
26 8852178
26 8852185
26 8852416
26 8852546
26 8852572
26 8852625
26 8852958
26 8853234
26 8853251
26 8853266
26 8853272
26 8853643
26 8853659
26 8853890
26 8854122
26 8855418
26 8855541
26 8855550
26 8855588
26 8855594
26 8856191
26 8856434
26 8856744
26 8856753
26 8856804
26 8857050
26 8857092
26 8857128
26 8857144
26 8857286
26 8857719
26 8857730
26 8857797
26 8857889
26 8858199
26 8858264
26 8858300
26 8858420
26 8858629
26 8859104
26 8859364
26 8859702
26 8860818
26 8863794
26 8864827
26 8865141
26 8865431
26 8868210
26 8868705
26 8871450
26 8873261
26 8874049
26 8875335
26 8875766
26 8876337
26 8876615
26 8876648
26 8881262
26 8881764
26 8881999
26 8882002
26 8882509
26 8882857
26 8883394
26 8885018
26 8887099
26 8887210
26 8888086
26 8888326
26 8888551
26 8888655
26 8888666
26 8888987
26 8890264
26 8891014
26 8891900
26 8891940
26 8892058
26 8893960
26 8894342
26 8894627
26 8894919
26 8895107
26 8895248
26 8895805
26 8896117
26 8897395
26 8897550
26 8897814
26 8898186
26 8898217
26 8898371
26 8898422
26 8898759
26 8900107
26 8900431
26 8901009
26 8901643
26 8902039
26 8902704
26 8903114
26 8903218
26 8903297
26 8903299
26 8903308
26 8903424
26 8903509
26 8903616
26 8903863
26 8903894
26 8903899
26 8903901
26 8903923
26 8903977
26 8904092
26 8904258
26 8904454
26 8904787
26 8906180
26 8906561
26 8906926
26 8907053
26 8907505
26 8907525
26 8907816
26 8908144
26 8908216
26 8908515
26 8910801
26 8911181
26 8911325
26 8911641
26 8911680
26 8911712
26 8912092
26 8912253
26 8912383
26 8912404
26 8912418
26 8912519
26 8912924
26 8912944
26 8913071
26 8913179
26 8913240
26 8913280
26 8913356
26 8913440
26 8913701
26 8914006
26 8914085
26 8914322
26 8914356
26 8914413
26 8914663
26 8914706
26 8914734
26 8914769
26 8914895
26 8915173
26 8915250
26 8915254
26 8915599
26 8915757
26 8915882
26 8916747
26 8917810
26 8918175
26 8918270
26 8918412
26 8918662
26 8919160
26 8919197
26 8919217
26 8919228
26 8919239
26 8919286
26 8919469
26 8919531
26 8919542
26 8919614
26 8919636
26 8919764
26 8919853
26 8919937
26 8920095
26 8920160
26 8920831
26 8921131
26 8921202
26 8921232
26 8921285
26 8921292
26 8921331
26 8921645
26 8922264
26 8922479
26 8922661
26 8923004
26 8923006
26 8923304
26 8924240
26 8924421
26 8924704
26 8925030
26 8925130
26 8925178
26 8925195
26 8925330
26 8925532
26 8925586
26 8925627
26 8925735
26 8925919
26 8925921
26 8925941
26 8925978
26 8926026
26 8926052
26 8926348
26 8926388
26 8926664
26 8926765
26 8926905
26 8926943
26 8926953
26 8926960
26 8926979
26 8927099
26 8927125
26 8927129
26 8927592
26 8927612
26 8927628
26 8927669
26 8929774
26 8929789
26 8929938
26 8930295
26 8930380
26 8930485
26 8931155
26 8931182
26 8931283
26 8931347
26 8931426
26 8931624
26 8931872
26 8931969
26 8932002
26 8932008
26 8932042
26 8932068
26 8932486
26 8932575
26 8932614
26 8932619
26 8932707
26 8932712
26 8932798
26 8932806
26 8932820
26 8932821
26 8933254
26 8933278
26 8933461
26 8933671
26 8933847
26 8933931
26 8934218
26 8934271
26 8934642
26 8935032
26 8935246
26 8936937
26 8937222
26 8937546
26 8937693
26 8938769
26 8939002
26 8939750
26 8939763
26 8939886
26 8940027
26 8940426
26 8941290
26 8941910
26 8942358
26 8943566
26 8943593
26 8943945
26 8943971
26 8944607
26 8945269
26 8945389
26 8945769
26 8946068
26 8946194
26 8946535
26 8946540
26 8946556
26 8946613
26 8946685
26 8946824
26 8946860
26 8946954
26 8946989
26 8946997
26 8947003
26 8947103
26 8947124
26 8947163
26 8947450
26 8947695
26 8947785
26 8947826
26 8948213
26 8948353
26 8948525
26 8948830
26 8948935
26 8949174
26 8949655
26 8949722
26 8949814
26 8949864
26 8949884
26 8949939
26 8949952
26 8949954
26 8950023
26 8950204
26 8950240
26 8950283
26 8950361
26 8950491
26 8950573
26 8950594
26 8950639
26 8950805
26 8950893
26 8951090
26 8951172
26 8951175
26 8951231
26 8951241
26 8951309
26 8951516
26 8951750
26 8952237
26 8952371
26 8952385
26 8952640
26 8953242
26 8953245
26 8953281
26 8953318
26 8953325
26 8953802
26 8954522
26 8954973
26 8955086
26 8955115
26 8955464
26 8956303
26 8957587
26 8957758
26 8958106
26 8958160
26 8958305
26 8958320
26 8958402
26 8958866
26 8958930
26 8959023
26 8959124
26 8959125
26 8959434
26 8959509
26 8959522
26 8959647
26 8960475
26 8960557
26 8960699
26 8961671
26 8961871
26 8962607
26 8962857
26 8963061
26 8963139
26 8963348
26 8964531
26 8964534
26 8964793
26 8964862
26 8966748
26 8967210
26 8967584
26 8969438
26 8970327
26 8971017
26 8971029
26 8971036
26 8971144
26 8971150
26 8971247
26 8971282
26 8971518
26 8971651
26 8971730
26 8972258
26 8973269
26 8973373
26 8974772
26 8975093
26 8975578
26 8976234
26 8977212
26 8977812
26 8977933
26 8978082
26 8978168
26 8978604
26 8979034
26 8979239
26 8979344
26 8979487
26 8979529
26 8979535
26 8979623
26 8979643
26 8979706
26 8979957
26 8979965
26 8980253
26 8980263
26 8980336
26 8980543
26 8980934
26 8981279
26 8981527
26 8982203
26 8982214
26 8983414
26 8985747
26 8986030
26 8986154
26 8986171
26 8986906
26 8987449
26 8987732
26 8989633
26 8989981
26 8991640
26 8992934
26 8993171
26 8993218
26 8993271
26 8993323
26 8994332
26 8994743
26 8996166
26 8996392
26 8996667
26 8996962
26 8997457
26 8997657
26 8997803
26 8998117
26 8998244
26 8998381
26 8998426
26 8998608
26 8998626
26 8998859
26 8999277
26 8999511
26 9000203
26 9000660
26 9000662
26 9001398
26 9001866
26 9002297
26 9003027
26 9003162
26 9003911
26 9004087
26 9004195
26 9005401
26 9005808
26 9006162
26 9006326
26 9006486
26 9006530
26 9006827
26 9007387
26 9007391
26 9008174
26 9010269
26 9010829
26 9011013
26 9011739
26 9012040
26 9012748
26 9013776
26 9014250
26 9016004
26 9016022
26 9016654
26 9016916
26 9018127
26 9021622
26 9023103
26 9023303
26 9023680
26 9026361
26 9026473
26 9031678
26 9031899
26 9033580
26 9033619
26 9034027
26 9034574
26 9034915
26 9035427
26 9035481
26 9035923
26 9036089
26 9036718
26 9036965
26 9036967
26 9037545
26 9038188
26 9039404
26 9040969
26 9041076
26 9041121
26 9041511
26 9041592
26 9041650
26 9041689
26 9041697
26 9041712
26 9041739
26 9041740
26 9041760
26 9041795
26 9041835
26 9041842
26 9041882
26 9041901
26 9041977
26 9043672
26 9043686
26 9043701
26 9043866
26 9043894
26 9043962
26 9044069
26 9044429
26 9044430
26 9044571
26 9044606
26 9044688
26 9044700
26 9044887
26 9044929
26 9045014
26 9045024
26 9045025
26 9045539
26 9045667
26 9045691
26 9045747
26 9045855
26 9045870
26 9046028
26 9046041
26 9046249
26 9046303
26 9046368
26 9046393
26 9046405
26 9046502
26 9046550
26 9046658
26 9046853
26 9047110
26 9047149
26 9047189
26 9047258
26 9047348
26 9047497
26 9047707
26 9047748
26 9047800
26 9047858
26 9047901
26 9047912
26 9048097
26 9048305
26 9048397
26 9048409
26 9048415
26 9048416
26 9048481
26 9048505
26 9048637
26 9048721
26 9049022
26 9049039
26 9049064
26 9049101
26 9049436
26 9049879
26 9053327
26 9054391
26 9055036
26 9055605
26 9055679
26 9057094
26 9057164
26 9057187
26 9057366
26 9058317
26 9059861
26 9060709
26 9062964
26 9063440
26 9067899
26 9069048
26 9069994
26 9070192
26 9070423
26 9070554
26 9072018
26 9072174
26 9074322
26 9074854
26 9076063
26 9076285
26 9077097
26 9077230
26 9077232
26 9077423
26 9077568
26 9077729
26 9077768
26 9078040
26 9078090
26 9078258
26 9078304
26 9078305
26 9078628
26 9078815
26 9078965
26 9079561
26 9079608
26 9079623
26 9079643
26 9079677
26 9079683
26 9079686
26 9079710
26 9079730
26 9079803
26 9079882
26 9079924
26 9080038
26 9080073
26 9080205
26 9080217
26 9080227
26 9080465
26 9080677
26 9080720
26 9080722
26 9080808
26 9081011
26 9081222
26 9082372
26 9082973
26 9083327
26 9083653
26 9083695
26 9083815
26 9084014
26 9091235
26 9091946
26 9092308
26 9092879
26 9092947
26 9093198
26 9093452
26 9093471
26 9093709
26 9093745
26 9094179
26 9095030
26 9095268
26 9095632
26 9095909
26 9098716
26 9101847
26 9102820
26 9102900
26 9103598
26 9103776
26 9103993
26 9104763
26 9105820
26 9107238
26 9107247
26 9107800
26 9112781
26 9112804
26 9112809
26 9113421
26 9113703
26 9113761
26 9114560
26 9116578
26 9116915
26 9116965
26 9117252
26 9118186
26 9118336
26 9119128
26 9121293
26 9121334
26 9124529
26 9124603
26 9125029
26 9127071
26 9127253
26 9127307
26 9128834
26 9128950
26 9129209
26 9129638
26 9129707
26 9130545
26 9130755
26 9130820
26 9131212
26 9131397
26 9131670
26 9131675
26 9133107
26 9133179
26 9133679
26 9134145
26 9135108
26 9135313
26 9136008
26 9136140
26 9136241
26 9136366
26 9137007
26 9137009
26 9138024
26 9138028
26 9138608
26 9139042
26 9139330
26 9139376
26 9139612
26 9139857
26 9139999
26 9140992
26 9142759
26 9142775
26 9144151
26 9144421
26 9148808
26 9149033
26 9149199
26 9149269
26 9149584
26 9150119
26 9150966
26 9151459
26 9153599
26 9154993
26 9155502
26 9156278
26 9156571
26 9156632
26 9156638
26 9156775
26 9156887
26 9157009
26 9157126
26 9159015
26 9159358
26 9160036
26 9160948
26 9161471
26 9161929
26 9164333
26 9164703
26 9165844
26 9165887
26 9166463
26 9167355
26 9168248
26 9169454
26 9169617
26 9169655
26 9169668
26 9169921
26 9170482
26 9171085
26 9171311
26 9171793
26 9172468
26 9173422
26 9173423
26 9176464
26 9177205
26 9177704
26 9177728
26 9178243
26 9183833
26 9184399
26 9184403
26 9184567
26 9184611
26 9184621
26 9185035
26 9185385
26 9185634
26 9188303
26 9188556
26 9188755
26 9188987
26 9189737
26 9189989
26 9191724
26 9191821
26 9192046
26 9192222
26 9192739
26 9192859
26 9192861
26 9192963
26 9193026
26 9193242
26 9193496
26 9193640
26 9193704
26 9193721
26 9193792
26 9193992
26 9194085
26 9194103
26 9194259
26 9194365
26 9194394
26 9194579
26 9194631
26 9194671
26 9194691
26 9194958
26 9194997
26 9195069
26 9195143
26 9195187
26 9195426
26 9195507
26 9195514
26 9195525
26 9196381
26 9196394
26 9196745
26 9196833
26 9196881
26 9196960
26 9196971
26 9197023
26 9197024
26 9197050
26 9197325
26 9197360
26 9197375
26 9197505
26 9197888
26 9197980
26 9198098
26 9198621
26 9198968
26 9198987
26 9199047
26 9199416
26 9199429
26 9199538
26 9199596
26 9199662
26 9199886
26 9199916
26 9200760
26 9200888
26 9200930
26 9200938
26 9200990
26 9201050
26 9201057
26 9201064
26 9201065
26 9201194
26 9201414
26 9201515
26 9201617
26 9202895
26 9203687
26 9203803
26 9203957
26 9204072
26 9204604
26 9204915
26 9204980
26 9205049
26 9205149
26 9205202
26 9205227
26 9205668
26 9205918
26 9206291
26 9206328
26 9206611
26 9206786
26 9206884
26 9206906
26 9206907
26 9206951
26 9206953
26 9206970
26 9207053
26 9207271
26 9207313
26 9207315
26 9207339
26 9207343
26 9207463
26 9207517
26 9207553
26 9207737
26 9208326
26 9208328
26 9208344
26 9208516
26 9208538
26 9208813
26 9208827
26 9208856
26 9208860
26 9208862
26 9208881
26 9208900
26 9208913
26 9208933
26 9209196
26 9209350
26 9209498
26 9209547
26 9209870
26 9210031
26 9210165
26 9210190
26 9210192
26 9210260
26 9210400
26 9210493
26 9210503
26 9210656
26 9210691
26 9210723
26 9210741
26 9210903
26 9210958
26 9210986
26 9211218
26 9211352
26 9211409
26 9211524
26 9211930
26 9211950
26 9211994
26 9213300
26 9213324
26 9213335
26 9213416
26 9213426
26 9213456
26 9213514
26 9213625
26 9213800
26 9214065
26 9214066
26 9214075
26 9214088
26 9214410
26 9214500
26 9214833
26 9215138
26 9215188
26 9215417
26 9215601
26 9215981
26 9216305
26 9216404
26 9216897
26 9218011
26 9218620
26 9218636
26 9219577
26 9220723
26 9221074
26 9221314
26 9221692
26 9222036
26 9222316
26 9223040
26 9223499
26 9223521
26 9223694
26 9223799
26 9227155
26 9227378
26 9227399
26 9227430
26 9227502
26 9227678
26 9227858
26 9228052
26 9228510
26 9229445
26 9229483
26 9229968
26 9230205
26 9234188
26 9234770
26 9234786
26 9236038
26 9236090
26 9236538
26 9240045
26 9240226
26 9240408
26 9240692
26 9241415
26 9241814
26 9245442
26 9247155
26 9247439
26 9247508
26 9247559
26 9248154
26 9248225
26 9248251
26 9248273
26 9248331
26 9248379
26 9248408
26 9248776
26 9249271
26 9249283
26 9249511
26 9249591
26 9249697
26 9249738
26 9249795
26 9249838
26 9249977
26 9250045
26 9250070
26 9250095
26 9250117
26 9250141
26 9250143
26 9250317
26 9250463
26 9252321
26 9252429
26 9252731
26 9252732
26 9253116
26 9253172
26 9253184
26 9253199
26 9253220
26 9253243
26 9253691
26 9253887
26 9254398
26 9255988
26 9256069
26 9256421
26 9257815
26 9257993
26 9258256
26 9258303
26 9258405
26 9260137
26 9261802
26 9262455
26 9264234
26 9264242
26 9264281
26 9264461
26 9264543
26 9264985
26 9264998
26 9265090
26 9265758
26 9265840
26 9266305
26 9266357
26 9266863
26 9268216
26 9268968
26 9269006
26 9269627
26 9270798
26 9270965
26 9271785
26 9271880
26 9272536
26 9275096
26 9275389
26 9275673
26 9276953
26 9277541
26 9278040
26 9278621
26 9278716
26 9278777
26 9279090
26 9280786
26 9280946
26 9281201
26 9281672
26 9281682
26 9282110
26 9282526
26 9283766
26 9284281
26 9284351
26 9285535
26 9285877
26 9286466
26 9286815
26 9286966
26 9286996
26 9287164
26 9287407
26 9287430
26 9287441
26 9288568
26 9288631
26 9289099
26 9290015
26 9290495
26 9290589
26 9290844
26 9292191
26 9292625
26 9292773
26 9293211
26 9293217
26 9293372
26 9293559
26 9294257
26 9294537
26 9294665
26 9295077
26 9295271
26 9295445
26 9295482
26 9295484
26 9295513
26 9295829
26 9295834
26 9295853
26 9296037
26 9296114
26 9296456
26 9296593
26 9297154
26 9297161
26 9297221
26 9297229
26 9297269
26 9297270
26 9297435
26 9297799
26 9297851
26 9298078
26 9298220
26 9298261
26 9298285
26 9298391
26 9298396
26 9298659
26 9298798
26 9298799
26 9298808
26 9299013
26 9299600
26 9299760
26 9299798
26 9300439
26 9300502
26 9300710
26 9301032
26 9301265
26 9301356
26 9301400
26 9301427
26 9301631
26 9301780
26 9301884
26 9301891
26 9302186
26 9302214
26 9302229
26 9302595
26 9302633
26 9302728
26 9302890
26 9302988
26 9303079
26 9303094
26 9303147
26 9303456
26 9304042
26 9304156
26 9305444
26 9305711
26 9306084
26 9306485
26 9306689
26 9307079
26 9307787
26 9308696
26 9308709
26 9326140
26 9329308
26 9329355
26 9330645
26 9330660
26 9330961
26 9331143
26 9331203
26 9331210
26 9331228
26 9331266
26 9331388
26 9331501
26 9331546
26 9331552
26 9331593
26 9331650
26 9331966
26 9332570
26 9332651
26 9332956
26 9333124
26 9333187
26 9336064
26 9336305
26 9336701
26 9337128
26 9338128
26 9339607
26 9339725
26 9340191
26 9342542
26 9342700
26 9343036
26 9343329
26 9343696
26 9344592
26 9345125
26 9346463
26 9346696
26 9346900
26 9346973
26 9348088
26 9348107
26 9348369
26 9349048
26 9349116
26 9351174
26 9353615
26 9354360
26 9355775
26 9355791
26 9366335
26 9366934
26 9366979
26 9368097
26 9368549
26 9368802
26 9369175
26 9369536
26 9369542
26 9369727
26 9369833
26 9370196
26 9370713
26 9370790
26 9371397
26 9371436
26 9371537
26 9371763
26 9371878
26 9372040
26 9372867
26 9373146
26 9373793
26 9374665
26 9374880
26 9377210
26 9377319
26 9377813
26 9379489
26 9380683
26 9382515
26 9383447
26 9384169
26 9387663
26 9388095
26 9388460
26 9389537
26 9390010
26 9391481
26 9391607
26 9392781
26 9393415
26 9394266
26 9394763
26 9395768
26 9396854
26 9397218
26 9398235
26 9399736
26 9400280
26 9400317
26 9400896
26 9401212
26 9402420
26 9403389
26 9403867
26 9404943
26 9405250
26 9405723
26 9405761
26 9406732
26 9406776
26 9407345
26 9408149
26 9409449
26 9411180
26 9411326
26 9411368
26 9412237
26 9414090
26 9414699
26 9414795
26 9415904
26 9416259
26 9417253
26 9417358
26 9418291
26 9420721
26 9421554
26 9421814
26 9422315
26 9423382
26 9427102
26 9429178
26 9429454
26 9429455
26 9430293
26 9431264
26 9431336
26 9433620
26 9433664
26 9433996
26 9434014
26 9434016
26 9434038
26 9434093
26 9434204
26 9434380
26 9434406
26 9434613
26 9434694
26 9434776
26 9434862
26 9435290
26 9435410
26 9435419
26 9435543
26 9435632
26 9436334
26 9436468
26 9436977
26 9437098
26 9437107
26 9437510
26 9437799
26 9437800
26 9440768
26 9441046
26 9441357
26 9441879
26 9442114
26 9442359
26 9443888
26 9444265
26 9444308
26 9447197
26 9447454
26 9447494
26 9447887
26 9448372
26 9449499
26 9450703
26 9450791
26 9451459
26 9452193
26 9452269
26 9453039
26 9453284
26 9453321
26 9453334
26 9453435
26 9454101
26 9454113
26 9455271
26 9457644
26 9458137
26 9458206
26 9459391
26 9460223
26 9460360
26 9462341
26 9462578
26 9463235
26 9463297
26 9464717
26 9465926
26 9469168
26 9469228
26 9471173
26 9471350
26 9472877
26 9473024
26 9473197
26 9475062
26 9476506
26 9477208
26 9477511
26 9477739
26 9483685
26 9484646
26 9486420
26 9488863
26 9490632
26 9490927
26 9490978
26 9492641
26 9492840
26 9494053
26 9495144
26 9495305
26 9495902
26 9496525
26 9497263
26 9497378
26 9498213
26 9500958
26 9501201
26 9501627
26 9504303
26 9505901
26 9506730
26 9507390
26 9508780
26 9509183
26 9511804
26 9515175
26 9515965
26 9516753
26 9518795
26 9521117
26 9522876
26 9523576
26 9524378
26 9524520
26 9528713
26 9528723
26 9529153
26 9530243
26 9531123
26 9532010
26 9532563
26 9534476
26 9535755
26 9539311
26 9539804
26 9541834
26 9542226
26 9543706
26 9543862
26 9544392
26 9544453
26 9547087
26 9547171
26 9550229
26 9550490
26 9550799
26 9553520
26 9554120
26 9556154
26 9558453
26 9560172
26 9561048
26 9562933
26 9564935
26 9565199
26 9567448
26 9567859
26 9569117
26 9569156
26 9569817
26 9571456
26 9571686
26 9572287
26 9572614
26 9573310
26 9574769
26 9576008
26 9576359
26 9577280
26 9582458
26 9582508
26 9582647
26 9582885
26 9582886
26 9584242
26 9584389
26 9587787
26 9587928
26 9588042
26 9588114
26 9588174
26 9588497
26 9588681
26 9588900
26 9589124
26 9589313
26 9589421
26 9589485
26 9589493
26 9589507
26 9589784
26 9589931
26 9589963
26 9590271
26 9590481
26 9590637
26 9590835
26 9590891
26 9590906
26 9591181
26 9591205
26 9591210
26 9591266
26 9591390
26 9591424
26 9591561
26 9591563
26 9591571
26 9592534
26 9592567
26 9592574
26 9592611
26 9593317
26 9594091
26 9594450
26 9595996
26 9597832
26 9598191
26 9598211
26 9598563
26 9598743
26 9599488
26 9599518
26 9599890
26 9600508
26 9600610
26 9600614
26 9600685
26 9600699
26 9600852
26 9601215
26 9601965
26 9602525
26 9603260
26 9603536
26 9612853
26 9617356
26 9617550
26 9617552
26 9617630
26 9617908
26 9618090
26 9618283
26 9618697
26 9618967
26 9619013
26 9619075
26 9619265
26 9619268
26 9619296
26 9619460
26 9619680
26 9619716
26 9619733
26 9619752
26 9619762
26 9619767
26 9620038
26 9620046
26 9620200
26 9620275
26 9620338
26 9620704
26 9620792
26 9620798
26 9620933
26 9620939
26 9621006
26 9621061
26 9621164
26 9621165
26 9621447
26 9621569
26 9621604
26 9621703
26 9621881
26 9621923
26 9621995
26 9622002
26 9622037
26 9622051
26 9622061
26 9622092
26 9622159
26 9622320
26 9622326
26 9622327
26 9622524
26 9622931
26 9623136
26 9623211
26 9623224
26 9623247
26 9623333
26 9623425
26 9623587
26 9623598
26 9623607
26 9623718
26 9623760
26 9623768
26 9623801
26 9623816
26 9623855
26 9623897
26 9623909
26 9623914
26 9623922
26 9623926
26 9623969
26 9625512
26 9625567
26 9625584
26 9625679
26 9625719
26 9625796
26 9626306
26 9626874
26 9627626
26 9629233
26 9632838
26 9633155
26 9633659
26 9633754
26 9633759
26 9633793
26 9633920
26 9634213
26 9635057
26 9638317
26 9638577
26 9638792
26 9639668
26 9639694
26 9639919
26 9640210
26 9640294
26 9640305
26 9640306
26 9640323
26 9640348
26 9640350
26 9640476
26 9640573
26 9640687
26 9641415
26 9641639
26 9643341
26 9643372
26 9643397
26 9643402
26 9643483
26 9644579
26 9644889
26 9645902
26 9645927
26 9646309
26 9646385
26 9646781
26 9646812
26 9646899
26 9646906
26 9646921
26 9646931
26 9646943
26 9646946
26 9647419
26 9647725
26 9648396
26 9648669
26 9650018
26 9651052
26 9652546
26 9652553
26 9653056
26 9655462
26 9657357
26 9657711
26 9659876
26 9660775
26 9661195
26 9664581
26 9666065
26 9666870
26 9666944
26 9667269
26 9668327
26 9668495
26 9668577
26 9668727
26 9668847
26 9668848
26 9668857
26 9670100
26 9670364
26 9670389
26 9671427
26 9673771
26 9675345
26 9675768
26 9676276
26 9676671
26 9676893
26 9677115
26 9677677
26 9678087
26 9678596
26 9678757
26 9678773
26 9678907
26 9679836
26 9681118
26 9681387
26 9682546
26 9682810
26 9682853
26 9683206
26 9683280
26 9683416
26 9683432
26 9684118
26 9684252
26 9684417
26 9684596
26 9684634
26 9685080
26 9685240
26 9685489
26 9685494
26 9685496
26 9685770
26 9685828
26 9686267
26 9686424
26 9686425
26 9686628
26 9686998
26 9687089
26 9687736
26 9687951
26 9687986
26 9688721
26 9691058
26 9691486
26 9691689
26 9691731
26 9692021
26 9692475
26 9692584
26 9692586
26 9692594
26 9692638
26 9692680
26 9692807
26 9692838
26 9693430
26 9693443
26 9693444
26 9693453
26 9693702
26 9693752
26 9693842
26 9693926
26 9693973
26 9693995
26 9694064
26 9694201
26 9694317
26 9694402
26 9694558
26 9694563
26 9694599
26 9694901
26 9694914
26 9694970
26 9695234
26 9695321
26 9695419
26 9695492
26 9695635
26 9695657
26 9695661
26 9695749
26 9695762
26 9695893
26 9695906
26 9696008
26 9696060
26 9696119
26 9696340
26 9696440
26 9696639
26 9696833
26 9696851
26 9696859
26 9696881
26 9696957
26 9697103
26 9697155
26 9697164
26 9697255
26 9697574
26 9697659
26 9697670
26 9698224
26 9698256
26 9698529
26 9698611
26 9698773
26 9699179
26 9699241
26 9700185
26 9701606
26 9701830
26 9702072
26 9703390
26 9703405
26 9703438
26 9703439
26 9703582
26 9703649
26 9703699
26 9703715
26 9703916
26 9704197
26 9706610
26 9709707
26 9710751
26 9711243
26 9711302
26 9711319
26 9711661
26 9712083
26 9712280
26 9712542
26 9712593
26 9712707
26 9712804
26 9713177
26 9713338
26 9713503
26 9713635
26 9714309
26 9714683
26 9714900
26 9715323
26 9716118
26 9716503
26 9716806
26 9717043
26 9717803
26 9717915
26 9719912
26 9720273
26 9720355
26 9721489
26 9721651
26 9723037
26 9723404
26 9723717
26 9723739
26 9724009
26 9724639
26 9725373
26 9725484
26 9725486
26 9725487
26 9725582
26 9725791
26 9725822
26 9728173
26 9728285
26 9728869
26 9730204
26 9732179
26 9732820
26 9732971
26 9733234
26 9734561
26 9734723
26 9735218
26 9737305
26 9738072
26 9739022
26 9739658
26 9739907
26 9740220
26 9740553
26 9740570
26 9741632
26 9741783
26 9741804
26 9741947
26 9741978
26 9741989
26 9742453
26 9743531
26 9743549
26 9743631
26 9743818
26 9744081
26 9744095
26 9744191
26 9744271
26 9744565
26 9745222
26 9745309
26 9745496
26 9745781
26 9745783
26 9746192
26 9746500
26 9746556
26 9749611
26 9750050
26 9750244
26 9751095
26 9751996
26 9752167
26 9752794
26 9753258
26 9753776
26 9754216
26 9754380
26 9754724
26 9755022
26 9755064
26 9755559
26 9756099
26 9756154
26 9756166
26 9756378
26 9756443
26 9756625
26 9756630
26 9756674
26 9756690
26 9756790
26 9757089
26 9757198
26 9757245
26 9757333
26 9757435
26 9757621
26 9757979
26 9758135
26 9758351
26 9758524
26 9758531
26 9758693
26 9758735
26 9758755
26 9758760
26 9758839
26 9758970
26 9759246
26 9759472
26 9759614
26 9759671
26 9760209
26 9760368
26 9760461
26 9760471
26 9760590
26 9760595
26 9760698
26 9760835
26 9760919
26 9761448
26 9761603
26 9761829
26 9762098
26 9762207
26 9762335
26 9762652
26 9762762
26 9762867
26 9763136
26 9763287
26 9763440
26 9763456
26 9763820
26 9763839
26 9763957
26 9763958
26 9764021
26 9764189
26 9764334
26 9764588
26 9765350
26 9765405
26 9765449
26 9765591
26 9765683
26 9765707
26 9765744
26 9765806
26 9765811
26 9765818
26 9765851
26 9765865
26 9766101
26 9766102
26 9766160
26 9766283
26 9766327
26 9766583
26 9766847
26 9766935
26 9767126
26 9767791
26 9767898
26 9769361
26 9769799
26 9769833
26 9769936
26 9770944
26 9771190
26 9771232
26 9771241
26 9771307
26 9771713
26 9773955
26 9774514
26 9774658
26 9775606
26 9776749
26 9778694
26 9778770
26 9781091
26 9783030
26 9784996
26 9785548
26 9785854
26 9786414
26 9786497
26 9786718
26 9786744
26 9786975
26 9787065
26 9787296
26 9787320
26 9789591
26 9789680
26 9789682
26 9789749
26 9792223
26 9792737
26 9793570
26 9794721
26 9794913
26 9794960
26 9797178
26 9797207
26 9797496
26 9797547
26 9797590
26 9797766
26 9797777
26 9797786
26 9797809
26 9797860
26 9798240
26 9798423
26 9798448
26 9798640
26 9798781
26 9798783
26 9798800
26 9798811
26 9798820
26 9798890
26 9799299
26 9799384
26 9799425
26 9799480
26 9799533
26 9799536
26 9799556
26 9799583
26 9799733
26 9799800
26 9799851
26 9799880
26 9800290
26 9800293
26 9800375
26 9800409
26 9800515
26 9800606
26 9801226
26 9801561
26 9801989
26 9802871
26 9804136
26 9804275
26 9804480
26 9805182
26 9805184
26 9807156
26 9809044
26 9809428
26 9809711
26 9812465
26 9814494
26 9815637
26 9815889
26 9815938
26 9816296
26 9816677
26 9816689
26 9818268
26 9818402
26 9818682
26 9820177
26 9822509
26 9823836
26 9824443
26 9827020
26 9827272
26 9827428
26 9827499
26 9827500
26 9827724
26 9827929
26 9827987
26 9828019
26 9828027
26 9828028
26 9828048
26 9828433
26 9828619
26 9829419
26 9829492
26 9829679
26 9829700
26 9829777
26 9829823
26 9830054
26 9830123
26 9830154
26 9830478
26 9830752
26 9830956
26 9831408
26 9831451
26 9831462
26 9831896
26 9832238
26 9832592
26 9835956
26 9836117
26 9838233
26 9838790
26 9839681
26 9840093
26 9840202
26 9840321
26 9840613
26 9840767
26 9841106
26 9841181
26 9841336
26 9841492
26 9843210
26 9843259
26 9843436
26 9843565
26 9843569
26 9844322
26 9844805
26 9844829
26 9845135
26 9845730
26 9845787
26 9845906
26 9846419
26 9846421
26 9846626
26 9846774
26 9846775
26 9846826
26 9846986
26 9848203
26 9848376
26 9848624
26 9848764
26 9848933
26 9848985
26 9849083
26 9849144
26 9849674
26 9849801
26 9850768
26 9850910
26 9851433
26 9851847
26 9851932
26 9852273
26 9852278
26 9852279
26 9852423
26 9852663
26 9852768
26 9853910
26 9853919
26 9853948
26 9853959
26 9854022
26 9854103
26 9854220
26 9854222
26 9854277
26 9854373
26 9854768
26 9855525
26 9855618
26 9855907
26 9856337
26 9856799
26 9856958
26 9857398
26 9857718
26 9857751
26 9857815
26 9857835
26 9857842
26 9857942
26 9858589
26 9858632
26 9858666
26 9858978
26 9859101
26 9860011
26 9860165
26 9860257
26 9860262
26 9860602
26 9860605
26 9860639
26 9860737
26 9860771
26 9860916
26 9861520
26 9861619
26 9861884
26 9861888
26 9862530
26 9863001
26 9864792
26 9865399
26 9865566
26 9865982
26 9866024
26 9866155
26 9866232
26 9866342
26 9866444
26 9867114
26 9867197
26 9867246
26 9867283
26 9867428
26 9868258
26 9868383
26 9868467
26 9868552
26 9868696
26 9868751
26 9870117
26 9870119
26 9872288
26 9872533
26 9876092
26 9877105
26 9877437
26 9879093
26 9879158
26 9879902
26 9880144
26 9880609
26 9881276
26 9882266
26 9883345
26 9884142
26 9886192
26 9888048
26 9888812
26 9889285
26 9889328
26 9890463
26 9890774
26 9890850
26 9890955
26 9890999
26 9891835
26 9892895
26 9893070
26 9893311
26 9893492
26 9893591
26 9893936
26 9894086
26 9894135
26 9894298
26 9894415
26 9894592
26 9894593
26 9894596
26 9894668
26 9894946
26 9895037
26 9895061
26 9895553
26 9895764
26 9896435
26 9897028
26 9897400
26 9897551
26 9897893
26 9898806
26 9899139
26 9899244
26 9901711
26 9901712
26 9901736
26 9901821
26 9901835
26 9901947
26 9901979
26 9901984
26 9902126
26 9903683
26 9904064
26 9904166
26 9904636
26 9904858
26 9904867
26 9905870
26 9906012
26 9910076
26 9910294
26 9910407
26 9911002
26 9911381
26 9912029
26 9912812
26 9912865
26 9912875
26 9913499
26 9913721
26 9913880
26 9913938
26 9914188
26 9914335
26 9914550
26 9914879
26 9916127
26 9916259
26 9916327
26 9916410
26 9916465
26 9916505
26 9916537
26 9916575
26 9916621
26 9917272
26 9917533
26 9917576
26 9917609
26 9917707
26 9917747
26 9918075
26 9918091
26 9918435
26 9918517
26 9918821
26 9918897
26 9918986
26 9919196
26 9919231
26 9919490
26 9919808
26 9919830
26 9919999
26 9920400
26 9920848
26 9920893
26 9920898
26 9922227
26 9922599
26 9922989
26 9923764
26 9924130
26 9925040
26 9925181
26 9925325
26 9925493
26 9925501
26 9925706
26 9925972
26 9926021
26 9926828
26 9927079
26 9927120
26 9927310
26 9927715
26 9928790
26 9928822
26 9928864
26 9928930
26 9929401
26 9930130
26 9930244
26 9930317
26 9930318
26 9930480
26 9930571
26 9930799
26 9930816
26 9931247
26 9931556
26 9932202
26 9933115
26 9933899
26 9934143
26 9934227
26 9934406
26 9934982
26 9936039
26 9937242
26 9939084
26 9939188
26 9939446
26 9940653
26 9940941
26 9941380
26 9942721
26 9945661
26 9947159
26 9947168
26 9947345
26 9947480
26 9947692
26 9947762
26 9948534
26 9948652
26 9948690
26 9948808
26 9949152
26 9949155
26 9949254
26 9949739
26 9949919
26 9949940
26 9950428
26 9950436
26 9950438
26 9950585
26 9951249
26 9951356
26 9951406
26 9951668
26 9952096
26 9952437
26 9952470
26 9952513
26 9952530
26 9952727
26 9952982
26 9953035
26 9953079
26 9953698
26 9953952
26 9954851
26 9954956
26 9955093
26 9955155
26 9955213
26 9955611
26 9956056
26 9956074
26 9956581
26 9956583
26 9956842
26 9957291
26 9957391
26 9957793
26 9958003
26 9958380
26 9958772
26 9959415
26 9959468
26 9959921
26 9959939
26 9960224
26 9960646
26 9960787
26 9960836
26 9960955
26 9963608
26 9963674
26 9964143
26 9964159
26 9964205
26 9964337
26 9964563
26 9965002
26 9965449
26 9966778
26 9967961
26 9969277
26 9969278
26 9969279
26 9969502
26 9969771
26 9969798
26 9970171
26 9970491
26 9972675
26 9972865
26 9972981
26 9973532
26 9973928
26 9973954
26 9974019
26 9974030
26 9974329
26 9974675
26 9976367
26 9976685
26 9978337
26 9980971
26 9981530
26 9981765
26 9982031
26 9982262
26 9982271
26 9983226
26 9983347
26 9983428
26 9983524
26 9983607
26 9985372
26 9985868
26 9986050
26 9986858
26 9987986
26 9989581
26 9989742
26 9991674
26 9992808
26 9993036
26 9993646
26 9993786
26 9994989
26 9995665
26 9995947
26 9996028
26 9996225
26 9997905
26 9998045
26 9998742
26 10000124
26 10000213
26 10000271
26 10000823
26 10001566
26 10001868
26 10002095
26 10002124
26 10002575
26 10003668
26 10004051
26 10005512
26 10005741
26 10006556
26 10008507
26 10010721
26 10010888
26 10011276
26 10012135
26 10012867
26 10012873
26 10013398
26 10013482
26 10013518
26 10013547
26 10014276
26 10014292
26 10014303
26 10014323
26 10014331
26 10014649
26 10014663
26 10014921
26 10014975
26 10015082
26 10015143
26 10015269
26 10015314
26 10015363
26 10015375
26 10015394
26 10015467
26 10015491
26 10015555
26 10015603
26 10015658
26 10015902
26 10015954
26 10015963
26 10016079
26 10016131
26 10016567
26 10016587
26 10016648
26 10016800
26 10017093
26 10017136
26 10017469
26 10017645
26 10018846
26 10024858
26 10025860
26 10025941
26 10026918
26 10028199
26 10028942
26 10030124
26 10031355
26 10033287
26 10035944
26 10036255
26 10037179
26 10037787
26 10038216
26 10038457
26 10038569
26 10038653
26 10038665
26 10039070
26 10039525
26 10039950
26 10039951
26 10043279
26 10044600
26 10044621
26 10044685
26 10044732
26 10044865
26 10044911
26 10045154
26 10045619
26 10045659
26 10045718
26 10046060
26 10046745
26 10047545
26 10047614
26 10048141
26 10048972
26 10049645
26 10049689
26 10049799
26 10049877
26 10050301
26 10050360
26 10050377
26 10050430
26 10050534
26 10050654
26 10050762
26 10050930
26 10051068
26 10051497
26 10052002
26 10054566
26 10054954
26 10057066
26 10057127
26 10057550
26 10057569
26 10057726
26 10058101
26 10058223
26 10058271
26 10058382
26 10058472
26 10058525
26 10058566
26 10058576
26 10059076
26 10059351
26 10059969
26 10060020
26 10060146
26 10060398
26 10060611
26 10061173
26 10061472
26 10061475
26 10061751
26 10061950
26 10061959
26 10062001
26 10062692
26 10062823
26 10063018
26 10063128
26 10063763
26 10063967
26 10064002
26 10064143
26 10064298
26 10064329
26 10064350
26 10064395
26 10064506
26 10064523
26 10064628
26 10064656
26 10065233
26 10065237
26 10065290
26 10065629
26 10065818
26 10065841
26 10066096
26 10066114
26 10066156
26 10066294
26 10066350
26 10066717
26 10066807
26 10067192
26 10067233
26 10067677
26 10067774
26 10067779
26 10068399
26 10068857
26 10068904
26 10069393
26 10069464
26 10069476
26 10069565
26 10069779
26 10069782
26 10069809
26 10069868
26 10069906
26 10069921
26 10070048
26 10070216
26 10070218
26 10070277
26 10070283
26 10070301
26 10070318
26 10070363
26 10070373
26 10070435
26 10070485
26 10070507
26 10070650
26 10070667
26 10070779
26 10070851
26 10070881
26 10070915
26 10070982
26 10071017
26 10071051
26 10071057
26 10071111
26 10071134
26 10071138
26 10071157
26 10071531
26 10071606
26 10071876
26 10072195
26 10072229
26 10072320
26 10072542
26 10072605
26 10072927
26 10072935
26 10072964
26 10072992
26 10073171
26 10073295
26 10073324
26 10073470
26 10073495
26 10073573
26 10073679
26 10073770
26 10073811
26 10073840
26 10073950
26 10074580
26 10074932
26 10075037
26 10075147
26 10075250
26 10075337
26 10075466
26 10075492
26 10075508
26 10075548
26 10075683
26 10075708
26 10075733
26 10075846
26 10075884
26 10076083
26 10076242
26 10076283
26 10076626
26 10079938
26 10080222
26 10080243
26 10081041
26 10081076
26 10081183
26 10081253
26 10081461
26 10081600
26 10081643
26 10081647
26 10081678
26 10081700
26 10081714
26 10081749
26 10081763
26 10081850
26 10082242
26 10082580
26 10082693
26 10082713
26 10082838
26 10082946
26 10083021
26 10083050
26 10083056
26 10083164
26 10083181
26 10083206
26 10083436
26 10083487
26 10083702
26 10083783
26 10083862
26 10083914
26 10084065
26 10084141
26 10084269
26 10084302
26 10084326
26 10084371
26 10084442
26 10084718
26 10084874
26 10084877
26 10088642
26 10088644
26 10088651
26 10088913
26 10089036
26 10089161
26 10089307
26 10089555
26 10089794
26 10089957
26 10090030
26 10090368
26 10090433
26 10090572
26 10090645
26 10090661
26 10090868
26 10090875
26 10090902
26 10091507
26 10091535
26 10091886
26 10092028
26 10092512
26 10092767
26 10093104
26 10093224
26 10093414
26 10093514
26 10093518
26 10093635
26 10093703
26 10093885
26 10093912
26 10093978
26 10095563
26 10095578
26 10095786
26 10096205
26 10096643
26 10096709
26 10096832
26 10097147
26 10097374
26 10097416
26 10097482
26 10097757
26 10097781
26 10098107
26 10098431
26 10099417
26 10099501
26 10099635
26 10099695
26 10102966
26 10103642
26 10104627
26 10104815
26 10105569
26 10105751
26 10106522
26 10107115
26 10107261
26 10108514
26 10108802
26 10109043
26 10111112
26 10111134
26 10112127
26 10112144
26 10112231
26 10112356
26 10112440
26 10112476
26 10112515
26 10112542
26 10112638
26 10112890
26 10112995
26 10113014
26 10113020
26 10113097
26 10113167
26 10113218
26 10113282
26 10113395
26 10113922
26 10114062
26 10114203
26 10114446
26 10114525
26 10114567
26 10114731
26 10114846
26 10114934
26 10114973
26 10115087
26 10115562
26 10115739
26 10115824
26 10115832
26 10115846
26 10116214
26 10116279
26 10116311
26 10116325
26 10116334
26 10116355
26 10116369
26 10116579
26 10116741
26 10116865
26 10117530
26 10117608
26 10117717
26 10117877
26 10117974
26 10117975
26 10118385
26 10118407
26 10118840
26 10119158
26 10119369
26 10119482
26 10119601
26 10120341
26 10121142
26 10121233
26 10121681
26 10122002
26 10122006
26 10122195
26 10122937
26 10122988
26 10123217
26 10123554
26 10123913
26 10124925
26 10125089
26 10126295
26 10126576
26 10127142
26 10128134
26 10128263
26 10129784
26 10130620
26 10131224
26 10132626
26 10134333
26 10135553
26 10135725
26 10135917
26 10135964
26 10136574
26 10137869
26 10138470
26 10138508
26 10139162
26 10139575
26 10141231
26 10141418
26 10141744
26 10141800
26 10141897
26 10143243
26 10143271
26 10143411
26 10143464
26 10143508
26 10143599
26 10143706
26 10143707
26 10143768
26 10143802
26 10143871
26 10144047
26 10144270
26 10146259
26 10146510
26 10146596
26 10146691
26 10146713
26 10146824
26 10146836
26 10146869
26 10146946
26 10147039
26 10147125
26 10147152
26 10147198
26 10147447
26 10147448
26 10147478
26 10148140
26 10148864
26 10149029
26 10149042
26 10151028
26 10151044
26 10151424
26 10151625
26 10152135
26 10152412
26 10152637
26 10152747
26 10152764
26 10152786
26 10152991
26 10153047
26 10153173
26 10153553
26 10155357
26 10155406
26 10155528
26 10155881
26 10155926
26 10156183
26 10156188
26 10156410
26 10157131
26 10157544
26 10157556
26 10157931
26 10158118
26 10158194
26 10158885
26 10158888
26 10159182
26 10159783
26 10159795
26 10160372
26 10161120
26 10161365
26 10161627
26 10161833
26 10161911
26 10162481
26 10162513
26 10162517
26 10163091
26 10163220
26 10163339
26 10163518
26 10163522
26 10163629
26 10163735
26 10164123
26 10164235
26 10164580
26 10164746
26 10164835
26 10165023
26 10165050
26 10165975
26 10166045
26 10166328
26 10166425
26 10166428
26 10166801
26 10166813
26 10166853
26 10167250
26 10167285
26 10167334
26 10167342
26 10167524
26 10167532
26 10167679
26 10168173
26 10168199
26 10168209
26 10168300
26 10168405
26 10168409
26 10168567
26 10168635
26 10168636
26 10168661
26 10168807
26 10168862
26 10168971
26 10168991
26 10168994
26 10169121
26 10169122
26 10169223
26 10169226
26 10169292
26 10169362
26 10169370
26 10169384
26 10169400
26 10169451
26 10169456
26 10169490
26 10169493
26 10169604
26 10169614
26 10169631
26 10169645
26 10169649
26 10169652
26 10169661
26 10169696
26 10169698
26 10169740
26 10169797
26 10169806
26 10170006
26 10170087
26 10170105
26 10170120
26 10170133
26 10170147
26 10170269
26 10170324
26 10170364
26 10170385
26 10170393
26 10170418
26 10170419
26 10170427
26 10170428
26 10170451
26 10170763
26 10170863
26 10170878
26 10170917
26 10170984
26 10170988
26 10171707
26 10171975
26 10172368
26 10172451
26 10172511
26 10172567
26 10172813
26 10173471
26 10173633
26 10173689
26 10173860
26 10174160
26 10174194
26 10174213
26 10174350
26 10174448
26 10174499
26 10174868
26 10174878
26 10174879
26 10175320
26 10175382
26 10175411
26 10175784
26 10175811
26 10175899
26 10175925
26 10176019
26 10176042
26 10176163
26 10176223
26 10176471
26 10176472
26 10176561
26 10176648
26 10176650
26 10176794
26 10176831
26 10177051
26 10177062
26 10177064
26 10177177
26 10178449
26 10178750
26 10178988
26 10179103
26 10179625
26 10179648
26 10179848
26 10179869
26 10179976
26 10180069
26 10180270
26 10180298
26 10180307
26 10180467
26 10182510
26 10182526
26 10182542
26 10182756
26 10182826
26 10182844
26 10182906
26 10183209
26 10183292
26 10183382
26 10183455
26 10183461
26 10183462
26 10183504
26 10183515
26 10183955
26 10183994
26 10183996
26 10184212
26 10184376
26 10184522
26 10185131
26 10185405
26 10187008
26 10187163
26 10187272
26 10187332
26 10187608
26 10187617
26 10187649
26 10187841
26 10188152
26 10188183
26 10188260
26 10188312
26 10188403
26 10188404
26 10188627
26 10188788
26 10188897
26 10188919
26 10189060
26 10189096
26 10189392
26 10189705
26 10189764
26 10190050
26 10190095
26 10190118
26 10190178
26 10190179
26 10190553
26 10190576
26 10190593
26 10190819
26 10190820
26 10190867
26 10190946
26 10190980
26 10191260
26 10191295
26 10191297
26 10191358
26 10191366
26 10191414
26 10191450
26 10191660
26 10191677
26 10191769
26 10191827
26 10191882
26 10191890
26 10191893
26 10191918
26 10191957
26 10192055
26 10192508
26 10193336
26 10193398
26 10193951
26 10194149
26 10194309
26 10195037
26 10195066
26 10195205
26 10195540
26 10195551
26 10195976
26 10196016
26 10196276
26 10196295
26 10196314
26 10196503
26 10196626
26 10196737
26 10196793
26 10197224
26 10197501
26 10197511
26 10197521
26 10197726
26 10197989
26 10197999
26 10199733
26 10199793
26 10199866
26 10199980
26 10199982
26 10199991
26 10200005
26 10200006
26 10200058
26 10200125
26 10200165
26 10200392
26 10200597
26 10200642
26 10201006
26 10201234
26 10201289
26 10201290
26 10201339
26 10201504
26 10201513
26 10201592
26 10201633
26 10201645
26 10201813
26 10202052
26 10202362
26 10202415
26 10202458
26 10202799
26 10202813
26 10203129
26 10203140
26 10203143
26 10203241
26 10203248
26 10203266
26 10203441
26 10203643
26 10203838
26 10203870
26 10204091
26 10204162
26 10204320
26 10206636
26 10206737
26 10206767
26 10206886
26 10207128
26 10207144
26 10207155
26 10207178
26 10207187
26 10207198
26 10207223
26 10207276
26 10207429
26 10207456
26 10207494
26 10207668
26 10207705
26 10207739
26 10207787
26 10207866
26 10207881
26 10207925
26 10207941
26 10207945
26 10208001
26 10208036
26 10208045
26 10208090
26 10208113
26 10208363
26 10208525
26 10208676
26 10208702
26 10208708
26 10208717
26 10208749
26 10208780
26 10208857
26 10208858
26 10208864
26 10208882
26 10208907
26 10208921
26 10208938
26 10208949
26 10208956
26 10208960
26 10208971
26 10209015
26 10209083
26 10211125
26 10211130
26 10211267
26 10211274
26 10211277
26 10211359
26 10211388
26 10211556
26 10211584
26 10211696
26 10212189
26 10212499
26 10212522
26 10212565
26 10212616
26 10212930
26 10212949
26 10213094
26 10213164
26 10213172
26 10213193
26 10213252
26 10213406
26 10213929
26 10214107
26 10214274
26 10214315
26 10214380
26 10214609
26 10214655
26 10214771
26 10214811
26 10214917
26 10214965
26 10215163
26 10215592
26 10216319
26 10216329
26 10216368
26 10216386
26 10216443
26 10216488
26 10216509
26 10216515
26 10216527
26 10216745
26 10217199
26 10219491
26 10219925
26 10219938
26 10219944
26 10219951
26 10219973
26 10219976
26 10220067
26 10220096
26 10220116
26 10220126
26 10220160
26 10220241
26 10220354
26 10220384
26 10220423
26 10220565
26 10220606
26 10220618
26 10220697
26 10220846
26 10220872
26 10220956
26 10221066
26 10221089
26 10221128
26 10221203
26 10221240
26 10221243
26 10221246
26 10221248
26 10221280
26 10221336
26 10221358
26 10221364
26 10221402
26 10221449
26 10221472
26 10221476
26 10221484
26 10221509
26 10221544
26 10221720
26 10221758
26 10221852
26 10221941
26 10222053
26 10222147
26 10222227
26 10222276
26 10222282
26 10222437
26 10222520
26 10222544
26 10222563
26 10222652
26 10222670
26 10222671
26 10222688
26 10222734
26 10222794
26 10223041
26 10223121
26 10223171
26 10223192
26 10223211
26 10223233
26 10223242
26 10223392
26 10223393
26 10223397
26 10223419
26 10223438
26 10223456
26 10223663
26 10223699
26 10223740
26 10223852
26 10223861
26 10223927
26 10223957
26 10223996
26 10224260
26 10224658
26 10224766
26 10224906
26 10224971
26 10225035
26 10225415
26 10225460
26 10227198
26 10227347
26 10227390
26 10227392
26 10227566
26 10227882
26 10228110
26 10228256
26 10228290
26 10228305
26 10228332
26 10228358
26 10228510
26 10228694
26 10228941
26 10229160
26 10229233
26 10229243
26 10229330
26 10229633
26 10229965
26 10230053
26 10230219
26 10230285
26 10230371
26 10230397
26 10230403
26 10230405
26 10230593
26 10230615
26 10230621
26 10230652
26 10230707
26 10230734
26 10230764
26 10231007
26 10231101
26 10231270
26 10231386
26 10231471
26 10231522
26 10231530
26 10231570
26 10231870
26 10231915
26 10231995
26 10232201
26 10234097
26 10234308
26 10234981
26 10235234
26 10235260
26 10235293
26 10241823
26 10242014
26 10242111
26 10242341
26 10242521
26 10242624
26 10242661
26 10242854
26 10242857
26 10242907
26 10242943
26 10242962
26 10242969
26 10243299
26 10243599
26 10243892
26 10244912
26 10244961
26 10245099
26 10245280
26 10245310
26 10245762
26 10245824
26 10246095
26 10246818
26 10246896
26 10247096
26 10247135
26 10247449
26 10248441
26 10248464
26 10248610
26 10248825
26 10248899
26 10250396
26 10250470
26 10250677
26 10251013
26 10251837
26 10252142
26 10252338
26 10252500
26 10252675
26 10252819
26 10252836
26 10252937
26 10252944
26 10253188
26 10253453
26 10253495
26 10253586
26 10253993
26 10254012
26 10254288
26 10254391
26 10254546
26 10254665
26 10254995
26 10256803
26 10256864
26 10256984
26 10257199
26 10257267
26 10257320
26 10257362
26 10257457
26 10257503
26 10257520
26 10257549
26 10257625
26 10257662
26 10257796
26 10257798
26 10257866
26 10257895
26 10257988
26 10258029
26 10258045
26 10258404
26 10258500
26 10258501
26 10258510
26 10258693
26 10258711
26 10258720
26 10258838
26 10258925
26 10258984
26 10259007
26 10259043
26 10259048
26 10259076
26 10260073
26 10260114
26 10260176
26 10260259
26 10260346
26 10260395
26 10260902
26 10261130
26 10261181
26 10261245
26 10261339
26 10261369
26 10261377
26 10261381
26 10261388
26 10261448
26 10261453
26 10261678
26 10261722
26 10261906
26 10261933
26 10261949
26 10262593
26 10262694
26 10262756
26 10263063
26 10263167
26 10263198
26 10263254
26 10263726
26 10263759
26 10263821
26 10264524
26 10264719
26 10264810
26 10264815
26 10264870
26 10265035
26 10265065
26 10265175
26 10265194
26 10268675
26 10268746
26 10269001
26 10269124
26 10269162
26 10269295
26 10269353
26 10269500
26 10270555
26 10271021
26 10271089
26 10271182
26 10271256
26 10271387
26 10271449
26 10271854
26 10271964
26 10272008
26 10272199
26 10272268
26 10272596
26 10272647
26 10272648
26 10272842
26 10272975
26 10273127
26 10273222
26 10273395
26 10274870
26 10274911
26 10274922
26 10274940
26 10274974
26 10275036
26 10275179
26 10275203
26 10275329
26 10275386
26 10275683
26 10275707
26 10275773
26 10275777
26 10275784
26 10276057
26 10276131
26 10276223
26 10276227
26 10276256
26 10276610
26 10276659
26 10276779
26 10276815
26 10277050
26 10277073
26 10277101
26 10277124
26 10277265
26 10277316
26 10277361
26 10277374
26 10277381
26 10277573
26 10277662
26 10277710
26 10277779
26 10277793
26 10277823
26 10277953
26 10277970
26 10277978
26 10277997
26 10278024
26 10278066
26 10278077
26 10278099
26 10278116
26 10278273
26 10278295
26 10278315
26 10278387
26 10278398
26 10278431
26 10278498
26 10278504
26 10278509
26 10278541
26 10278550
26 10278556
26 10278560
26 10278585
26 10278639
26 10278684
26 10278703
26 10278777
26 10278855
26 10279179
26 10279625
26 10279930
26 10280077
26 10280228
26 10280260
26 10280556
26 10280961
26 10281242
26 10281243
26 10281244
26 10281499
26 10282012
26 10282082
26 10282675
26 10284123
26 10284746
```
