## Additional file 4 for "Benchmarking phasing software with a whole-genome sequenced cattle pedigree": Additional_file4.txt (part 90 of 98)

```
26 10284853
26 10285010
26 10292189
26 10292205
26 10292337
26 10292387
26 10292473
26 10292862
26 10292869
26 10293001
26 10293004
26 10293008
26 10293023
26 10293088
26 10293193
26 10293213
26 10293362
26 10293450
26 10293511
26 10293617
26 10293648
26 10293719
26 10293907
26 10293968
26 10294184
26 10294229
26 10294278
26 10294370
26 10294457
26 10294606
26 10294701
26 10294780
26 10294819
26 10294902
26 10294915
26 10294920
26 10295037
26 10295143
26 10295177
26 10295237
26 10295239
26 10295269
26 10295270
26 10295304
26 10295307
26 10295462
26 10295869
26 10296241
26 10296255
26 10296301
26 10296379
26 10296400
26 10296946
26 10296957
26 10297018
26 10297036
26 10297049
26 10297183
26 10298100
26 10298464
26 10298713
26 10298747
26 10298771
26 10298772
26 10298793
26 10298852
26 10298904
26 10299043
26 10299156
26 10299174
26 10299324
26 10299343
26 10299349
26 10299356
26 10299550
26 10299595
26 10299599
26 10299606
26 10299618
26 10299630
26 10299724
26 10299841
26 10299854
26 10299870
26 10299892
26 10299926
26 10300128
26 10300132
26 10300182
26 10300379
26 10300429
26 10300526
26 10300737
26 10300748
26 10300862
26 10301020
26 10301045
26 10301253
26 10301307
26 10301347
26 10301380
26 10301395
26 10301508
26 10301538
26 10301594
26 10301632
26 10301649
26 10301656
26 10301675
26 10301691
26 10301716
26 10301790
26 10301818
26 10301912
26 10301978
26 10302170
26 10302204
26 10302270
26 10302307
26 10302355
26 10302464
26 10302490
26 10302545
26 10302572
26 10302626
26 10302669
26 10302783
26 10302792
26 10302820
26 10302874
26 10302941
26 10303000
26 10303025
26 10303158
26 10303437
26 10303497
26 10303519
26 10303779
26 10303878
26 10304017
26 10304070
26 10304167
26 10304295
26 10304296
26 10304411
26 10304437
26 10304448
26 10304519
26 10304813
26 10304935
26 10304936
26 10305040
26 10305094
26 10305107
26 10305156
26 10305170
26 10305300
26 10305322
26 10305348
26 10305418
26 10305454
26 10305675
26 10306405
26 10306708
26 10307020
26 10307630
26 10307786
26 10307795
26 10307890
26 10307932
26 10308119
26 10308225
26 10308772
26 10309025
26 10309046
26 10309467
26 10309561
26 10309594
26 10309624
26 10309685
26 10309756
26 10309799
26 10309801
26 10309809
26 10309812
26 10309815
26 10309865
26 10309873
26 10310016
26 10311485
26 10311543
26 10311882
26 10312299
26 10312734
26 10312861
26 10312968
26 10312977
26 10312986
26 10313152
26 10313173
26 10313198
26 10313219
26 10313228
26 10313284
26 10313287
26 10313377
26 10313454
26 10313470
26 10313689
26 10313780
26 10314048
26 10314163
26 10314684
26 10316428
26 10317556
26 10317739
26 10317813
26 10317824
26 10318020
26 10318035
26 10318217
26 10318451
26 10318536
26 10318655
26 10318908
26 10318951
26 10318998
26 10319010
26 10319049
26 10319172
26 10319475
26 10319511
26 10319913
26 10320184
26 10320196
26 10320513
26 10320805
26 10320861
26 10321058
26 10321397
26 10322142
26 10322350
26 10322952
26 10323056
26 10323274
26 10323285
26 10323375
26 10323430
26 10323463
26 10323469
26 10323547
26 10323570
26 10323591
26 10323675
26 10324710
26 10324711
26 10326847
26 10327002
26 10327031
26 10327045
26 10328003
26 10328026
26 10328062
26 10328881
26 10329028
26 10329630
26 10329730
26 10329940
26 10330077
26 10330099
26 10330930
26 10330936
26 10330961
26 10331004
26 10331240
26 10331566
26 10331572
26 10331633
26 10331695
26 10331734
26 10332034
26 10332047
26 10332167
26 10332337
26 10332438
26 10332441
26 10332532
26 10332779
26 10332832
26 10332987
26 10333006
26 10333111
26 10333247
26 10333337
26 10333396
26 10333405
26 10333443
26 10333473
26 10333710
26 10333802
26 10334035
26 10334180
26 10334507
26 10334777
26 10334989
26 10334998
26 10335043
26 10335103
26 10338093
26 10338270
26 10338327
26 10338354
26 10338457
26 10338469
26 10338932
26 10339072
26 10339074
26 10339149
26 10339360
26 10339399
26 10339400
26 10341548
26 10341583
26 10341612
26 10341723
26 10341770
26 10341815
26 10341879
26 10342111
26 10342142
26 10342184
26 10342551
26 10342640
26 10342761
26 10342796
26 10343005
26 10343026
26 10343141
26 10343142
26 10343188
26 10343270
26 10343304
26 10343336
26 10343622
26 10343651
26 10343657
26 10343681
26 10343715
26 10343738
26 10343762
26 10343777
26 10343783
26 10343822
26 10343875
26 10343893
26 10343952
26 10343981
26 10344166
26 10344615
26 10344679
26 10344821
26 10344846
26 10344856
26 10344972
26 10345034
26 10345126
26 10345183
26 10345247
26 10345278
26 10345593
26 10345714
26 10345769
26 10345801
26 10345823
26 10346055
26 10346095
26 10346341
26 10346578
26 10346633
26 10346660
26 10346793
26 10346798
26 10346836
26 10346873
26 10347121
26 10347275
26 10348045
26 10348281
26 10348633
26 10348748
26 10348833
26 10348920
26 10348958
26 10349099
26 10349214
26 10349350
26 10349483
26 10349517
26 10349538
26 10349592
26 10349741
26 10349830
26 10349904
26 10350067
26 10350231
26 10350283
26 10350404
26 10350468
26 10350662
26 10350986
26 10351038
26 10351065
26 10351128
26 10351187
26 10351298
26 10351385
26 10351560
26 10351669
26 10351684
26 10351783
26 10352070
26 10352494
26 10352823
26 10352904
26 10352944
26 10353028
26 10353182
26 10353185
26 10353555
26 10353691
26 10353888
26 10354015
26 10354067
26 10354111
26 10354125
26 10354140
26 10354141
26 10354219
26 10354233
26 10354243
26 10354244
26 10354476
26 10354547
26 10354999
26 10355220
26 10355302
26 10355669
26 10356062
26 10356542
26 10356622
26 10356697
26 10356754
26 10356789
26 10356791
26 10357018
26 10357094
26 10357096
26 10357201
26 10357377
26 10358101
26 10358183
26 10358187
26 10366295
26 10367416
26 10367456
26 10367499
26 10367512
26 10368331
26 10369004
26 10369057
26 10369361
26 10369510
26 10369711
26 10369820
26 10369974
26 10370057
26 10370696
26 10370753
26 10370945
26 10371045
26 10371068
26 10371069
26 10371524
26 10371775
26 10371810
26 10371822
26 10371884
26 10372019
26 10372995
26 10373167
26 10373189
26 10373207
26 10373234
26 10373469
26 10373832
26 10374031
26 10374274
26 10374371
26 10374375
26 10374383
26 10374544
26 10374562
26 10374565
26 10374578
26 10374789
26 10374954
26 10374994
26 10375015
26 10375158
26 10375427
26 10375631
26 10375761
26 10375850
26 10376226
26 10376509
26 10376556
26 10376714
26 10377107
26 10377597
26 10377627
26 10377667
26 10377769
26 10377919
26 10378136
26 10378186
26 10378562
26 10378703
26 10378727
26 10378994
26 10379073
26 10379099
26 10379170
26 10379461
26 10379539
26 10380608
26 10381035
26 10381118
26 10381126
26 10381231
26 10381627
26 10381873
26 10381887
26 10381921
26 10382044
26 10383608
26 10383749
26 10383829
26 10384110
26 10384210
26 10384224
26 10385133
26 10385211
26 10385247
26 10385553
26 10386422
26 10386427
26 10386454
26 10386634
26 10386833
26 10386852
26 10386982
26 10387003
26 10387050
26 10387086
26 10387087
26 10387218
26 10387293
26 10387325
26 10387389
26 10387450
26 10387475
26 10387641
26 10387751
26 10387756
26 10388032
26 10388081
26 10388116
26 10388184
26 10388231
26 10388245
26 10388343
26 10388393
26 10388479
26 10388480
26 10388490
26 10388685
26 10388844
26 10389037
26 10389096
26 10389126
26 10389135
26 10389142
26 10389388
26 10389457
26 10389487
26 10389532
26 10389535
26 10389592
26 10389711
26 10389811
26 10389874
26 10389910
26 10390001
26 10390070
26 10390077
26 10390121
26 10390199
26 10390353
26 10390433
26 10390472
26 10390595
26 10390614
26 10390780
26 10390858
26 10390951
26 10391138
26 10391325
26 10391433
26 10391803
26 10392074
26 10392425
26 10392513
26 10392578
26 10392654
26 10392749
26 10392943
26 10392977
26 10393060
26 10393786
26 10393990
26 10394050
26 10394089
26 10394190
26 10394329
26 10394397
26 10395093
26 10395164
26 10395184
26 10395206
26 10395208
26 10395301
26 10396060
26 10396177
26 10396197
26 10396217
26 10396322
26 10396356
26 10396493
26 10396547
26 10396614
26 10396902
26 10396911
26 10397043
26 10397165
26 10397282
26 10397319
26 10397443
26 10398949
26 10399044
26 10399443
26 10401731
26 10401740
26 10402170
26 10402352
26 10402466
26 10402508
26 10402755
26 10402917
26 10402918
26 10402941
26 10402984
26 10403129
26 10403300
26 10403329
26 10403443
26 10403720
26 10403726
26 10403874
26 10403936
26 10403939
26 10403994
26 10404082
26 10404119
26 10404538
26 10404570
26 10404616
26 10404724
26 10404839
26 10404900
26 10404913
26 10405158
26 10405263
26 10405331
26 10405356
26 10405453
26 10405486
26 10405527
26 10405537
26 10405609
26 10405631
26 10405639
26 10405660
26 10405690
26 10405836
26 10405860
26 10405875
26 10405909
26 10406012
26 10406016
26 10406066
26 10406076
26 10406128
26 10406138
26 10406141
26 10406487
26 10406547
26 10406574
26 10406764
26 10406767
26 10406844
26 10406913
26 10406949
26 10407014
26 10407015
26 10407029
26 10407361
26 10407489
26 10407499
26 10407685
26 10408022
26 10408524
26 10408757
26 10408808
26 10408915
26 10408935
26 10409127
26 10409370
26 10409615
26 10409663
26 10409717
26 10409929
26 10410171
26 10410173
26 10410178
26 10410264
26 10410309
26 10410841
26 10410953
26 10411571
26 10413273
26 10413324
26 10413415
26 10413485
26 10413665
26 10413941
26 10414056
26 10414220
26 10414253
26 10414323
26 10414415
26 10414541
26 10414677
26 10414722
26 10414761
26 10414782
26 10414866
26 10414903
26 10415220
26 10415236
26 10415399
26 10415674
26 10415867
26 10415871
26 10415908
26 10415983
26 10416063
26 10416164
26 10416191
26 10416533
26 10416831
26 10416835
26 10416836
26 10417010
26 10417047
26 10417167
26 10417208
26 10417317
26 10418793
26 10418863
26 10419887
26 10420116
26 10420667
26 10421566
26 10422077
26 10422234
26 10422457
26 10422650
26 10422658
26 10422723
26 10422745
26 10423417
26 10423998
26 10424069
26 10424093
26 10424708
26 10424726
26 10424789
26 10424833
26 10424851
26 10425253
26 10425433
26 10425541
26 10425865
26 10426280
26 10426467
26 10426581
26 10426888
26 10426993
26 10427205
26 10427321
26 10427550
26 10427943
26 10428352
26 10428573
26 10429121
26 10429319
26 10429740
26 10430100
26 10430141
26 10430381
26 10430541
26 10431093
26 10431144
26 10432099
26 10434100
26 10434141
26 10434551
26 10436717
26 10440830
26 10441443
26 10441644
26 10441981
26 10442053
26 10444980
26 10445104
26 10445192
26 10445261
26 10448895
26 10450284
26 10454260
26 10455591
26 10458341
26 10461331
26 10461732
26 10461864
26 10462072
26 10462135
26 10462242
26 10462301
26 10462379
26 10462454
26 10462618
26 10462719
26 10462865
26 10462877
26 10463050
26 10463131
26 10463151
26 10463190
26 10463199
26 10463236
26 10463257
26 10463318
26 10463381
26 10463388
26 10463407
26 10463502
26 10463503
26 10463527
26 10463564
26 10463565
26 10463671
26 10463729
26 10463757
26 10463844
26 10463921
26 10464231
26 10464320
26 10464500
26 10464501
26 10464546
26 10464571
26 10464606
26 10464659
26 10464661
26 10464882
26 10464928
26 10464988
26 10466522
26 10466904
26 10467449
26 10467482
26 10467669
26 10467671
26 10467802
26 10467858
26 10468036
26 10468101
26 10468172
26 10468564
26 10468662
26 10468677
26 10468903
26 10469019
26 10469047
26 10469076
26 10469281
26 10469353
26 10470306
26 10470378
26 10470811
26 10470939
26 10471011
26 10471293
26 10471387
26 10471629
26 10471663
26 10471685
26 10471721
26 10471850
26 10472165
26 10472627
26 10472670
26 10472671
26 10472854
26 10473163
26 10473216
26 10473309
26 10473345
26 10473400
26 10473716
26 10473777
26 10476005
26 10476053
26 10476087
26 10476186
26 10476325
26 10476339
26 10476427
26 10476700
26 10476710
26 10476788
26 10476792
26 10476815
26 10476871
26 10477119
26 10477866
26 10477935
26 10478137
26 10478847
26 10479606
26 10479617
26 10480092
26 10480573
26 10480588
26 10480607
26 10480690
26 10480772
26 10481388
26 10483876
26 10483946
26 10484022
26 10484094
26 10484205
26 10484333
26 10484350
26 10484459
26 10484592
26 10484672
26 10485265
26 10485443
26 10485620
26 10485659
26 10485878
26 10485950
26 10485992
26 10486282
26 10486310
26 10486333
26 10486466
26 10486475
26 10486565
26 10486604
26 10486606
26 10486690
26 10486700
26 10487186
26 10487302
26 10487413
26 10487576
26 10487617
26 10488060
26 10488081
26 10488374
26 10488482
26 10488535
26 10488672
26 10488912
26 10489032
26 10489834
26 10489847
26 10489854
26 10489966
26 10490021
26 10490024
26 10490132
26 10490202
26 10490306
26 10490541
26 10490577
26 10490613
26 10490702
26 10490731
26 10490755
26 10490803
26 10490804
26 10490823
26 10491066
26 10491115
26 10491200
26 10491279
26 10491467
26 10491476
26 10491493
26 10491823
26 10491847
26 10492043
26 10492204
26 10492222
26 10492555
26 10492693
26 10492879
26 10493132
26 10493163
26 10493181
26 10493198
26 10493290
26 10493331
26 10493471
26 10493561
26 10493632
26 10493666
26 10493795
26 10493832
26 10494014
26 10494085
26 10494259
26 10494278
26 10495088
26 10495175
26 10495337
26 10495408
26 10495673
26 10495796
26 10495900
26 10495977
26 10496071
26 10496138
26 10496490
26 10496667
26 10496745
26 10496780
26 10497145
26 10497201
26 10497218
26 10497740
26 10497748
26 10497816
26 10497906
26 10497944
26 10497995
26 10498090
26 10498275
26 10498688
26 10498772
26 10498909
26 10498963
26 10500528
26 10500723
26 10500858
26 10500862
26 10500948
26 10501018
26 10501052
26 10501056
26 10501236
26 10501259
26 10501385
26 10501462
26 10501594
26 10501766
26 10501779
26 10501792
26 10501846
26 10501928
26 10502031
26 10502054
26 10502154
26 10502259
26 10502263
26 10502302
26 10502340
26 10502388
26 10502502
26 10502528
26 10502555
26 10502580
26 10502708
26 10502714
26 10502745
26 10502751
26 10502778
26 10502887
26 10502945
26 10502970
26 10503096
26 10503370
26 10503389
26 10503461
26 10503498
26 10503510
26 10503511
26 10503514
26 10503546
26 10504029
26 10504131
26 10504170
26 10504440
26 10504531
26 10504577
26 10504731
26 10505162
26 10505172
26 10505200
26 10505227
26 10505289
26 10505310
26 10505321
26 10505345
26 10505584
26 10505694
26 10505851
26 10505925
26 10506584
26 10506690
26 10506889
26 10507142
26 10507455
26 10507543
26 10507622
26 10507696
26 10507740
26 10507747
26 10507853
26 10508221
26 10508235
26 10508240
26 10508283
26 10508318
26 10508765
26 10509532
26 10510562
26 10510917
26 10510940
26 10511502
26 10511594
26 10511661
26 10511780
26 10511832
26 10511841
26 10512302
26 10512407
26 10512408
26 10512813
26 10515603
26 10515719
26 10516064
26 10516344
26 10516368
26 10516685
26 10516995
26 10517643
26 10518711
26 10518949
26 10518964
26 10519198
26 10520028
26 10520146
26 10522725
26 10523123
26 10523164
26 10523668
26 10524642
26 10524681
26 10525134
26 10525182
26 10525199
26 10525210
26 10525430
26 10525707
26 10525750
26 10525859
26 10526012
26 10526269
26 10526339
26 10526684
26 10526767
26 10526818
26 10527001
26 10528205
26 10528429
26 10528580
26 10528645
26 10528813
26 10529109
26 10531065
26 10531255
26 10532099
26 10534027
26 10534211
26 10535859
26 10536144
26 10537120
26 10539422
26 10539514
26 10540380
26 10542425
26 10544961
26 10545223
26 10545319
26 10545633
26 10545903
26 10546335
26 10546655
26 10547507
26 10550024
26 10551432
26 10551559
26 10551686
26 10551824
26 10552271
26 10552638
26 10552641
26 10553122
26 10553123
26 10553414
26 10554243
26 10554258
26 10554260
26 10554604
26 10557680
26 10557807
26 10558187
26 10558262
26 10559047
26 10559426
26 10560391
26 10560686
26 10561227
26 10563485
26 10565569
26 10565675
26 10566003
26 10566099
26 10566563
26 10566605
26 10567752
26 10569013
26 10569071
26 10569386
26 10570261
26 10571760
26 10571837
26 10571861
26 10572606
26 10573089
26 10573261
26 10573265
26 10573430
26 10573659
26 10574363
26 10574503
26 10574761
26 10576401
26 10577237
26 10577529
26 10577530
26 10577561
26 10578329
26 10578525
26 10578720
26 10578792
26 10579211
26 10579357
26 10579445
26 10579705
26 10579708
26 10579747
26 10579760
26 10579761
26 10579775
26 10580667
26 10580882
26 10581760
26 10582980
26 10583108
26 10583830
26 10583934
26 10584339
26 10584553
26 10585346
26 10585637
26 10585695
26 10585952
26 10586652
26 10587007
26 10589183
26 10589395
26 10589471
26 10589625
26 10589648
26 10589931
26 10591032
26 10591277
26 10591345
26 10591642
26 10592383
26 10592965
26 10593375
26 10593453
26 10593826
26 10594177
26 10595747
26 10595984
26 10596499
26 10597429
26 10599177
26 10599331
26 10600032
26 10600290
26 10600588
26 10600651
26 10601519
26 10601627
26 10601826
26 10601974
26 10602339
26 10602544
26 10602644
26 10602649
26 10602803
26 10603060
26 10603152
26 10603258
26 10603260
26 10603355
26 10603366
26 10603516
26 10603704
26 10603962
26 10605072
26 10605540
26 10605604
26 10605943
26 10606603
26 10607007
26 10607505
26 10607539
26 10607572
26 10607600
26 10607767
26 10608222
26 10608240
26 10608578
26 10608585
26 10608698
26 10609119
26 10609151
26 10609407
26 10609431
26 10609495
26 10609666
26 10609936
26 10609981
26 10610066
26 10610080
26 10610206
26 10610260
26 10610307
26 10610537
26 10610619
26 10610677
26 10610939
26 10611314
26 10611491
26 10611524
26 10611563
26 10611620
26 10611627
26 10611642
26 10611671
26 10611674
26 10611677
26 10611703
26 10611704
26 10611726
26 10611857
26 10612328
26 10612352
26 10612381
26 10612420
26 10612438
26 10612468
26 10612545
26 10612592
26 10612606
26 10612653
26 10612748
26 10612797
26 10612819
26 10612935
26 10613281
26 10613380
26 10613609
26 10613754
26 10613785
26 10613888
26 10613917
26 10613940
26 10613977
26 10614017
26 10614122
26 10614379
26 10614627
26 10614700
26 10614808
26 10614849
26 10614890
26 10615092
26 10615857
26 10616171
26 10616176
26 10616232
26 10616246
26 10616660
26 10616702
26 10616738
26 10616817
26 10616861
26 10617689
26 10619243
26 10619735
26 10619780
26 10619866
26 10619915
26 10620357
26 10620602
26 10620675
26 10620788
26 10621052
26 10621198
26 10621286
26 10621568
26 10621700
26 10623449
26 10623723
26 10623780
26 10625240
26 10626429
26 10627450
26 10627474
26 10627772
26 10627810
26 10628806
26 10629385
26 10629969
26 10632219
26 10632823
26 10633336
26 10633337
26 10633727
26 10635728
26 10635759
26 10635764
26 10635887
26 10636820
26 10636826
26 10637615
26 10638671
26 10638923
26 10639410
26 10639581
26 10640414
26 10640448
26 10641055
26 10641395
26 10641745
26 10642561
26 10645267
26 10645707
26 10646476
26 10647176
26 10650188
26 10650801
26 10651391
26 10652858
26 10653831
26 10656650
26 10656780
26 10657580
26 10659945
26 10661511
26 10662119
26 10662393
26 10662698
26 10663508
26 10663541
26 10663858
26 10664670
26 10665550
26 10666548
26 10666659
26 10667093
26 10668364
26 10670003
26 10670253
26 10670781
26 10672161
26 10673396
26 10674318
26 10674416
26 10674829
26 10675886
26 10676732
26 10677397
26 10677486
26 10678650
26 10678946
26 10679251
26 10679858
26 10680024
26 10680398
26 10680437
26 10680483
26 10680547
26 10680880
26 10680889
26 10680916
26 10680936
26 10680986
26 10681049
26 10681176
26 10681215
26 10681258
26 10681310
26 10681479
26 10681806
26 10681829
26 10681889
26 10681906
26 10681910
26 10681913
26 10682156
26 10682181
26 10682749
26 10682987
26 10683078
26 10683199
26 10683334
26 10683364
26 10683372
26 10683455
26 10683548
26 10683573
26 10683597
26 10683638
26 10683717
26 10683977
26 10684191
26 10684474
26 10684673
26 10684830
26 10685096
26 10685117
26 10685280
26 10685422
26 10685485
26 10685492
26 10685840
26 10685956
26 10686036
26 10686337
26 10686521
26 10686574
26 10687144
26 10687523
26 10687675
26 10687779
26 10687793
26 10688116
26 10688140
26 10688451
26 10688568
26 10688929
26 10689368
26 10689728
26 10689731
26 10689840
26 10689924
26 10689951
26 10690031
26 10690059
26 10690092
26 10690303
26 10690480
26 10690709
26 10690748
26 10690797
26 10690841
26 10691398
26 10691562
26 10692013
26 10692088
26 10692132
26 10693214
26 10693227
26 10693361
26 10693815
26 10694387
26 10695210
26 10695262
26 10697153
26 10699181
26 10699520
26 10699533
26 10700065
26 10700619
26 10700647
26 10700738
26 10702547
26 10702565
26 10704378
26 10704562
26 10705268
26 10705752
26 10706490
26 10706699
26 10706979
26 10707327
26 10707368
26 10707416
26 10707634
26 10707686
26 10707758
26 10707813
26 10707845
26 10707954
26 10708021
26 10708431
26 10708566
26 10708816
26 10708961
26 10709226
26 10709324
26 10709336
26 10709404
26 10709470
26 10709561
26 10709672
26 10709774
26 10709904
26 10710039
26 10710138
26 10710194
26 10710505
26 10710812
26 10711318
26 10711359
26 10711546
26 10712265
26 10712381
26 10712728
26 10712790
26 10713918
26 10714005
26 10714063
26 10714090
26 10715465
26 10715503
26 10715642
26 10715654
26 10715821
26 10716150
26 10716192
26 10716256
26 10716564
26 10716569
26 10717027
26 10720389
26 10720590
26 10720807
26 10720834
26 10720953
26 10721008
26 10721186
26 10721279
26 10721807
26 10721883
26 10721930
26 10722141
26 10722364
26 10722558
26 10722701
26 10724470
26 10724578
26 10724613
26 10724918
26 10725323
26 10725411
26 10725449
26 10725473
26 10725554
26 10725825
26 10725948
26 10725962
26 10726024
26 10726060
26 10726159
26 10726410
26 10726411
26 10726724
26 10726749
26 10726872
26 10727015
26 10727020
26 10727064
26 10727349
26 10727655
26 10727828
26 10727864
26 10728236
26 10728253
26 10728864
26 10729051
26 10729248
26 10729780
26 10730581
26 10731454
26 10731742
26 10732095
26 10732343
26 10732479
26 10732509
26 10732732
26 10732886
26 10733053
26 10733092
26 10733246
26 10733248
26 10733287
26 10733295
26 10733511
26 10733520
26 10733560
26 10733578
26 10733601
26 10733649
26 10733800
26 10733822
26 10733835
26 10733867
26 10734151
26 10734177
26 10734196
26 10734357
26 10734372
26 10734520
26 10734619
26 10734635
26 10734660
26 10734746
26 10734908
26 10735067
26 10735232
26 10735382
26 10735489
26 10735591
26 10735740
26 10735786
26 10735900
26 10735932
26 10735966
26 10735985
26 10735988
26 10736086
26 10736109
26 10736547
26 10736577
26 10736638
26 10736827
26 10736896
26 10736918
26 10736927
26 10736934
26 10736936
26 10736976
26 10737074
26 10737118
26 10737141
26 10737157
26 10737243
26 10737248
26 10737384
26 10737447
26 10737513
26 10737589
26 10737742
26 10738025
26 10738474
26 10738682
26 10738710
26 10738721
26 10739047
26 10739089
26 10739414
26 10739489
26 10739525
26 10739629
26 10739782
26 10741086
26 10741135
26 10742054
26 10742111
26 10742185
26 10742358
26 10743419
26 10743650
26 10744358
26 10745700
26 10746228
26 10746657
26 10746765
26 10746863
26 10747272
26 10747396
26 10747484
26 10747605
26 10747618
26 10747807
26 10747889
26 10748091
26 10748098
26 10748312
26 10748415
26 10748919
26 10750107
26 10750242
26 10750619
26 10754179
26 10756343
26 10756979
26 10757150
26 10758098
26 10758739
26 10759971
26 10760029
26 10760083
26 10760727
26 10760872
26 10761275
26 10761405
26 10761486
26 10762675
26 10763268
26 10763471
26 10764752
26 10768002
26 10768372
26 10768878
26 10770561
26 10771306
26 10772641
26 10773482
26 10773777
26 10774576
26 10774951
26 10775026
26 10778359
26 10778929
26 10778989
26 10779551
26 10779617
26 10780031
26 10780372
26 10781025
26 10782433
26 10784575
26 10785064
26 10786371
26 10787105
26 10787626
26 10788013
26 10788916
26 10789114
26 10790125
26 10792267
26 10792300
26 10792338
26 10792371
26 10795810
26 10796260
26 10796483
26 10796510
26 10796566
26 10796573
26 10796682
26 10796701
26 10796903
26 10797135
26 10797418
26 10797636
26 10797651
26 10797670
26 10797705
26 10797916
26 10797989
26 10798141
26 10798348
26 10798395
26 10798707
26 10800102
26 10800534
26 10803390
26 10804089
26 10805752
26 10807720
26 10807949
26 10807981
26 10808011
26 10813439
26 10814040
26 10814085
26 10814123
26 10814142
26 10814846
26 10814987
26 10815461
26 10817979
26 10819302
26 10819437
26 10819889
26 10825199
26 10825717
26 10825735
26 10826666
26 10826852
26 10827032
26 10827391
26 10832219
26 10836245
26 10836507
26 10840958
26 10841197
26 10842530
26 10843686
26 10843949
26 10845387
26 10845812
26 10847052
26 10849827
26 10850508
26 10850632
26 10851900
26 10855684
26 10860210
26 10860579
26 10865633
26 10866163
26 10866399
26 10866757
26 10867371
26 10868165
26 10869490
26 10869927
26 10870090
26 10870140
26 10870442
26 10871958
26 10873689
26 10874231
26 10874837
26 10875196
26 10876225
26 10876328
26 10876443
26 10876535
26 10876685
26 10876868
26 10876871
26 10877336
26 10877368
26 10877409
26 10878242
26 10878306
26 10878357
26 10878391
26 10879086
26 10879110
26 10879270
26 10879291
26 10880005
26 10880014
26 10880901
26 10881010
26 10881018
26 10881391
26 10881978
26 10882862
26 10883240
26 10883459
26 10884250
26 10884354
26 10884544
26 10884654
26 10884746
26 10884941
26 10884992
26 10885099
26 10885192
26 10885885
26 10885889
26 10885896
26 10885922
26 10885994
26 10886010
26 10886068
26 10886096
26 10886171
26 10886756
26 10886760
26 10887011
26 10887110
26 10887212
26 10887237
26 10887417
26 10887480
26 10888132
26 10888143
26 10888315
26 10888333
26 10888393
26 10888405
26 10888480
26 10888488
26 10888650
26 10889001
26 10889019
26 10889042
26 10889051
26 10889168
26 10889502
26 10891919
26 10893798
26 10894083
26 10894148
26 10895222
26 10895733
26 10896520
26 10896978
26 10897202
26 10897461
26 10902789
26 10903283
26 10904057
26 10904184
26 10904677
26 10905125
26 10905268
26 10905290
26 10906798
26 10907144
26 10907500
26 10907642
26 10907664
26 10907912
26 10907951
26 10908004
26 10908139
26 10908194
26 10908662
26 10908747
26 10908954
26 10909260
26 10909367
26 10909404
26 10909418
26 10910166
26 10911337
26 10911438
26 10912352
26 10912538
26 10912679
26 10912898
26 10913178
26 10914432
26 10914501
26 10914615
26 10914670
26 10915278
26 10915311
26 10915373
26 10915553
26 10916400
26 10916500
26 10917267
26 10917335
26 10917395
26 10917792
26 10917901
26 10917920
26 10918002
26 10918091
26 10918129
26 10918152
26 10918153
26 10918164
26 10918409
26 10918425
26 10918547
26 10918555
26 10918584
26 10918673
26 10918910
26 10918915
26 10918989
26 10919052
26 10919138
26 10919175
26 10919243
26 10919271
26 10919297
26 10919567
26 10919706
26 10919720
26 10919958
26 10919959
26 10920140
26 10920452
26 10920459
26 10920474
26 10922980
26 10923279
26 10923432
26 10923444
26 10923616
26 10923625
26 10923698
26 10923761
26 10923762
26 10923858
26 10923940
26 10923945
26 10924040
26 10924056
26 10924138
26 10924229
26 10924348
26 10924359
26 10924385
26 10924463
26 10924520
26 10924524
26 10924536
26 10924812
26 10924843
26 10924937
26 10925485
26 10925569
26 10925585
26 10925612
26 10925627
26 10925871
26 10925877
26 10925965
26 10925978
26 10926016
26 10926039
26 10926069
26 10926168
26 10926172
26 10926266
26 10926273
26 10926812
26 10926827
26 10927114
26 10927624
26 10927671
26 10927744
26 10927812
26 10927848
26 10927918
26 10928050
26 10928116
26 10928130
26 10928378
26 10930027
26 10930061
26 10930097
26 10930132
26 10930322
26 10931147
26 10931148
26 10931941
26 10932232
26 10932428
26 10932659
26 10932929
26 10933178
26 10935370
26 10936021
26 10936107
26 10937361
26 10938733
26 10938748
26 10939591
26 10941651
26 10941847
26 10941942
26 10942150
26 10942271
26 10942329
26 10942331
26 10942469
26 10942639
26 10942801
26 10942897
26 10942919
26 10942925
26 10942928
26 10942944
26 10942965
26 10942969
26 10942975
26 10943133
26 10943145
26 10943173
26 10943221
26 10943610
26 10943873
26 10943893
26 10943937
26 10944072
26 10944245
26 10944663
26 10944681
26 10944692
26 10949612
26 10949669
26 10949690
26 10949712
26 10949833
26 10949857
26 10949873
26 10949878
26 10950290
26 10950307
26 10950452
26 10950512
26 10950552
26 10950571
26 10950629
26 10950723
26 10951681
26 10951948
26 10952422
26 10952724
26 10952754
26 10952847
26 10953326
26 10954424
26 10954461
26 10954513
26 10954553
26 10955289
26 10956439
26 10956526
26 10956643
26 10956959
26 10957440
26 10957643
26 10958025
26 10958033
26 10958046
26 10958113
26 10958240
26 10958333
26 10958336
26 10958345
26 10958353
26 10959251
26 10959378
26 10959385
26 10959388
26 10959417
26 10959501
26 10959524
26 10959561
26 10959777
26 10959806
26 10959839
26 10959863
26 10959966
26 10959973
26 10959979
26 10960055
26 10960104
26 10960601
26 10961168
26 10962060
26 10962066
26 10962114
26 10962486
26 10962492
26 10962499
26 10962518
26 10962546
26 10962575
26 10962702
26 10962723
26 10963245
26 10963250
26 10963507
26 10963529
26 10963550
26 10963585
26 10963934
26 10963949
26 10963988
26 10964196
26 10964201
26 10964222
26 10964251
26 10964317
26 10964581
26 10964731
26 10964813
26 10964972
26 10965120
26 10965152
26 10965282
26 10965308
26 10965329
26 10965333
26 10965393
26 10965399
26 10965453
26 10965466
26 10965835
26 10965840
26 10965850
26 10965899
26 10965922
26 10965981
26 10965990
26 10966004
26 10966054
26 10966134
26 10966139
26 10966215
26 10966407
26 10966556
26 10966731
26 10966876
26 10966948
26 10966951
26 10966976
26 10967002
26 10967042
26 10967050
26 10967080
26 10967597
26 10967605
26 10967843
26 10967935
26 10968136
26 10968685
26 10969090
26 10970182
26 10970495
26 10971816
26 10972153
26 10972224
26 10975014
26 10975244
26 10975334
26 10978264
26 10979190
26 10982636
26 10983893
26 10986272
26 10986433
26 10986754
26 10988009
26 10988515
26 10989551
26 10990595
26 10991285
26 10991473
26 10992047
26 10992084
26 10992353
26 10993812
26 10993816
26 10994237
26 10994466
26 10994471
26 10994602
26 10994611
26 10994629
26 10994694
26 10994739
26 10995003
26 10995068
26 10995138
26 10995227
26 10995437
26 10995608
26 10995702
26 10996022
26 10996839
26 10996889
26 10996995
26 10997033
26 10997073
26 10997152
26 10997318
26 10997319
26 10997578
26 10998133
26 10998166
26 10998183
26 10998426
26 10998478
26 10998593
26 10998813
26 10998941
26 10999020
26 10999158
26 10999432
26 10999570
26 10999634
26 10999642
26 10999939
26 11000035
26 11000905
26 11000952
26 11001023
26 11001166
26 11001178
26 11001799
26 11001807
26 11002224
26 11002265
26 11002363
26 11004249
26 11004528
26 11004612
26 11004629
26 11004713
26 11004717
26 11004722
26 11005679
26 11005777
26 11005938
26 11006277
26 11007182
26 11007324
26 11007379
26 11007445
26 11007856
26 11007966
26 11008196
26 11008206
26 11008350
26 11008380
26 11008567
26 11008649
26 11008684
26 11008702
26 11008719
26 11008752
26 11008758
26 11008770
26 11008873
26 11009115
26 11009843
26 11009906
26 11009960
26 11010020
26 11010135
26 11010182
26 11010254
26 11010284
26 11010365
26 11010438
26 11010548
26 11010811
26 11010817
26 11011082
26 11011083
26 11011153
26 11011158
26 11011211
26 11011361
26 11011362
26 11011420
26 11011471
26 11011530
26 11011616
26 11012079
26 11012099
26 11012288
26 11012334
26 11012605
26 11012847
26 11012916
26 11013565
26 11017419
26 11017518
26 11018560
26 11018654
26 11018771
26 11019794
26 11020062
26 11020653
26 11020687
26 11020688
26 11021364
26 11022049
26 11022263
26 11022374
26 11022515
26 11022539
26 11023502
26 11023653
26 11024283
26 11025465
26 11025495
26 11025533
26 11025548
26 11025552
26 11025596
26 11025615
26 11025707
26 11025743
26 11025749
26 11025825
26 11025848
26 11025933
26 11025936
26 11025962
26 11025970
26 11026028
26 11026084
26 11026094
26 11026194
26 11026335
26 11026336
26 11026432
26 11026561
26 11026779
26 11026819
26 11027083
26 11027257
26 11027373
26 11027552
26 11027592
26 11027607
26 11027611
26 11027628
26 11028690
26 11028913
26 11028932
26 11029016
26 11029153
26 11029165
26 11029205
26 11029438
26 11029557
26 11029563
26 11029818
26 11029983
26 11029985
26 11030041
26 11030069
26 11030084
26 11030130
26 11030487
26 11030530
26 11030780
26 11030928
26 11031186
26 11031364
26 11031689
26 11031696
26 11031697
26 11031700
26 11031719
26 11031897
26 11031912
26 11032390
26 11032392
26 11032406
26 11032924
26 11032965
26 11034294
26 11034893
26 11036131
26 11036301
26 11036307
26 11036681
26 11036788
26 11036856
26 11037390
26 11038093
26 11038170
26 11039479
26 11039751
26 11040205
26 11040820
26 11041262
26 11042621
26 11042996
26 11044008
26 11045661
26 11046243
26 11046449
26 11046715
26 11046924
26 11047272
26 11047671
26 11047682
26 11047835
26 11047919
26 11047923
26 11048007
26 11048077
26 11048723
26 11048890
26 11048915
26 11049375
26 11049441
26 11049672
26 11049722
26 11049727
26 11049848
26 11049993
26 11050169
26 11050176
26 11050279
26 11050321
26 11050339
26 11050586
26 11050673
26 11050807
26 11050886
26 11051150
26 11051236
26 11051342
26 11051356
26 11051450
26 11051674
26 11051743
26 11051782
26 11051796
26 11051818
26 11051835
26 11051851
26 11051899
26 11051997
26 11052010
26 11052329
26 11052365
26 11052531
26 11052559
26 11052604
26 11052835
26 11053114
26 11053211
26 11053275
26 11053443
26 11053456
26 11053504
26 11053558
26 11053566
26 11053690
26 11053691
26 11053736
26 11053828
26 11054027
26 11054047
26 11054214
26 11054236
26 11054253
26 11054302
26 11054331
26 11054394
26 11054438
26 11055009
26 11055049
26 11055059
26 11055063
26 11055078
26 11055156
26 11055158
26 11055161
26 11055212
26 11055265
26 11055354
26 11055371
26 11055450
26 11055563
26 11055570
26 11055599
26 11055850
26 11055858
26 11055885
26 11055961
26 11055962
26 11056007
26 11056015
26 11056115
26 11056135
26 11056238
26 11056256
26 11056296
26 11056305
26 11056318
26 11057079
26 11057179
26 11057270
26 11057313
26 11057362
26 11057421
26 11057564
26 11057880
26 11058025
26 11058047
26 11058075
26 11058127
26 11058505
26 11058591
26 11058666
26 11058738
26 11058743
26 11059084
26 11059253
26 11059337
26 11060393
26 11061154
26 11061552
26 11063481
26 11063610
26 11063892
26 11063907
26 11064026
26 11064108
26 11064377
26 11064529
26 11064847
26 11065116
26 11066153
26 11067017
26 11067477
26 11069051
26 11069664
26 11070481
26 11071429
26 11071829
26 11072429
26 11072528
26 11073831
26 11073868
26 11074180
26 11074281
26 11074504
26 11074526
26 11074538
26 11074562
26 11075079
26 11075144
26 11075612
26 11076030
26 11076060
26 11076284
26 11076542
26 11076682
26 11076685
26 11076759
26 11077118
26 11077179
26 11077183
26 11077203
26 11077502
26 11077598
26 11077816
26 11077854
26 11078385
26 11078792
26 11078805
26 11079035
26 11079153
26 11079217
26 11079226
26 11079273
26 11079309
26 11079313
26 11079580
26 11080170
26 11081831
26 11081905
26 11082634
26 11082725
26 11084085
26 11085080
26 11085138
26 11086240
26 11086609
26 11086980
26 11087519
26 11088017
26 11088329
26 11090251
26 11090276
26 11091922
26 11092270
26 11092465
26 11092495
26 11092804
26 11092880
26 11093131
26 11093395
26 11093622
26 11093662
26 11093691
26 11093743
26 11094009
26 11094089
26 11094202
26 11094699
26 11095239
26 11096227
26 11096700
26 11096970
26 11096981
26 11096983
26 11096985
26 11097004
26 11097138
26 11097219
26 11098009
26 11098010
26 11098080
26 11099152
26 11099325
26 11099603
26 11099639
26 11099702
26 11099716
26 11099828
26 11099898
26 11100005
26 11100048
26 11100165
26 11100238
26 11100320
26 11100852
26 11100869
26 11101651
26 11101849
26 11101856
26 11101950
26 11102012
26 11102044
26 11102075
26 11102153
26 11102176
26 11102202
26 11102223
26 11102480
26 11102525
26 11102576
26 11102874
26 11102928
26 11102976
26 11103041
26 11103077
26 11103194
26 11103249
26 11103253
26 11103255
26 11103349
26 11103522
26 11103598
26 11103726
26 11104213
26 11104411
26 11104421
26 11104541
26 11104608
26 11104783
26 11104801
26 11104802
26 11104805
26 11105081
26 11105118
26 11105344
26 11105810
26 11106341
26 11108284
26 11108662
26 11108666
26 11108692
26 11109376
26 11109807
26 11110377
26 11111049
26 11113301
26 11114293
26 11115206
26 11115757
26 11116583
26 11117681
26 11118661
26 11119799
26 11121187
26 11122035
26 11122988
26 11123236
26 11123405
26 11123493
26 11124088
26 11124912
26 11125994
26 11126844
26 11127713
26 11131166
26 11132825
26 11132992
26 11133012
26 11134807
26 11135229
26 11135831
26 11136860
26 11136948
26 11141058
26 11141126
26 11141290
26 11141585
26 11143200
26 11143460
26 11143699
26 11144498
26 11144648
26 11144975
26 11145155
26 11145185
26 11145615
26 11145764
26 11145814
26 11146316
26 11147442
26 11147445
26 11147658
26 11147905
26 11147952
26 11148388
26 11157963
26 11158177
26 11158858
26 11160450
26 11160451
26 11160560
26 11161056
26 11161196
26 11162746
26 11163293
26 11163369
26 11163395
26 11163485
26 11164018
26 11165020
26 11165090
26 11166135
26 11166269
26 11166373
26 11166399
26 11166472
26 11166489
26 11166718
26 11166783
26 11166920
26 11166943
26 11166972
26 11166974
26 11166985
26 11167030
26 11167070
26 11167079
26 11167275
26 11167290
26 11167367
26 11167382
26 11167609
26 11167625
26 11168878
26 11169986
26 11171066
26 11173701
26 11173963
26 11174374
26 11175133
26 11175410
26 11175975
26 11177323
26 11179788
26 11180862
26 11180886
26 11181040
26 11181357
26 11181632
26 11182155
26 11182326
26 11182437
26 11182909
26 11184202
26 11184208
26 11185245
26 11185449
26 11185902
26 11186622
26 11186634
26 11187666
26 11187943
26 11188185
26 11188931
26 11189672
26 11190054
26 11190252
26 11190712
26 11191493
26 11191674
26 11192188
26 11192216
26 11192386
26 11193091
26 11193956
26 11195050
26 11195285
26 11195554
26 11197828
26 11199383
26 11199456
26 11199894
26 11200572
26 11200584
26 11200621
26 11200876
26 11201142
26 11201334
26 11201767
26 11201771
26 11202599
26 11202788
26 11203194
26 11203219
26 11203340
26 11203353
26 11204339
26 11204433
26 11204437
26 11204675
26 11204859
26 11205986
26 11206336
26 11208101
26 11208755
26 11209023
26 11210182
26 11210605
26 11211709
26 11212824
26 11213479
26 11214593
26 11214749
26 11214821
26 11215772
26 11216492
26 11217635
26 11217985
26 11217993
26 11218276
26 11218289
26 11218494
26 11218545
26 11219545
26 11221496
26 11223848
26 11224227
26 11224444
26 11224495
26 11224998
26 11225082
26 11225135
26 11225612
26 11226117
26 11226499
26 11226988
26 11227199
26 11227200
26 11228590
26 11228763
26 11230548
26 11231148
26 11231655
26 11231849
26 11232350
26 11235418
26 11235552
26 11237361
26 11238471
26 11239071
26 11241964
26 11242482
26 11242519
26 11243471
26 11245719
26 11245918
26 11247265
26 11247587
26 11247951
26 11247958
26 11248008
26 11248455
26 11248756
26 11249301
26 11249987
26 11250119
26 11250120
26 11250223
26 11250265
26 11250641
26 11250752
26 11251478
26 11251563
26 11252232
26 11252589
26 11253125
26 11253329
26 11253603
26 11253693
26 11253903
26 11255197
26 11255305
26 11255732
26 11256621
26 11258559
26 11258799
26 11258811
26 11258845
26 11258855
26 11260392
26 11260886
26 11262049
26 11262135
26 11263300
26 11263910
26 11265051
26 11265697
26 11265710
26 11266847
26 11271108
26 11272762
26 11273827
26 11274581
26 11275563
26 11275912
26 11275996
26 11276034
26 11276750
26 11276965
26 11277695
26 11278726
26 11278758
26 11279919
26 11282243
26 11283161
26 11284626
26 11284916
26 11285382
26 11286045
26 11286141
26 11286167
26 11286690
26 11287633
26 11288064
26 11290925
26 11290975
26 11291799
26 11292367
26 11292662
26 11293331
26 11295325
26 11297257
26 11297502
26 11297505
26 11299065
26 11300920
26 11301013
26 11301032
26 11301546
26 11302085
26 11302132
26 11302784
26 11303227
26 11303607
26 11304275
26 11304365
26 11304588
26 11305126
26 11305571
26 11306054
26 11306464
26 11306585
26 11306911
26 11307326
26 11307363
26 11307401
26 11307448
26 11307646
26 11307706
26 11307860
26 11307876
26 11307953
26 11307970
26 11308212
26 11308408
26 11308711
26 11308931
26 11309000
26 11309414
26 11309423
26 11309507
26 11309881
26 11310021
26 11310386
26 11310476
26 11310512
26 11311715
26 11312242
26 11312256
26 11312257
26 11312366
26 11314746
26 11315589
26 11316069
26 11316154
26 11318777
26 11319462
26 11320258
26 11321648
26 11322260
26 11325200
26 11326586
26 11327434
26 11327915
26 11328371
26 11328986
26 11329290
26 11330055
26 11330654
26 11331147
26 11331454
26 11332058
26 11332545
26 11333412
26 11333622
26 11333899
26 11334807
26 11335559
26 11336256
26 11336509
26 11337187
26 11337443
26 11338671
26 11339398
26 11342044
26 11342520
26 11342602
26 11342702
26 11343258
26 11343697
26 11344236
26 11344348
26 11345317
26 11346170
26 11346869
26 11346931
26 11347203
26 11347743
26 11348473
26 11348846
26 11349190
26 11350296
26 11350794
26 11351173
26 11351244
26 11351543
26 11351942
26 11352430
26 11352940
26 11353084
26 11353374
26 11353550
26 11353794
26 11354429
26 11358058
26 11359440
26 11359920
26 11360048
26 11360286
26 11361264
26 11361982
26 11362617
26 11362694
26 11363005
26 11363103
26 11363950
26 11365223
26 11365456
26 11366722
26 11366758
26 11367380
26 11367471
26 11368120
26 11368307
26 11368531
26 11370290
26 11370476
26 11372365
26 11372411
26 11372523
26 11372581
26 11372593
26 11373044
26 11373244
26 11373520
26 11373742
26 11373749
26 11373809
26 11373824
26 11374261
26 11374269
26 11374673
26 11375082
26 11375831
26 11376382
26 11376726
26 11377523
26 11377540
26 11377541
26 11378019
26 11379004
26 11379981
26 11380332
26 11380719
26 11380834
26 11381219
26 11382474
26 11383282
26 11383379
26 11383585
26 11384664
26 11384856
26 11385070
26 11385366
26 11385435
26 11385436
26 11385765
26 11386306
26 11386776
26 11386885
26 11387146
26 11390892
26 11391122
26 11392122
26 11392604
26 11392955
26 11393654
26 11393702
26 11393770
26 11393776
26 11393833
26 11394333
26 11394608
26 11395656
26 11395802
26 11395803
26 11395833
26 11395988
26 11396069
26 11396372
26 11397142
26 11397475
26 11399479
26 11399713
26 11399912
26 11400119
26 11400574
26 11400691
26 11400968
26 11401098
26 11401310
26 11401605
26 11402133
26 11404071
26 11404808
26 11404829
26 11405004
26 11406796
26 11406951
26 11407270
26 11408068
26 11408211
26 11408228
26 11408529
26 11408881
26 11408907
26 11409939
26 11410159
26 11410355
26 11410497
26 11410792
26 11410969
26 11415877
26 11415896
26 11417911
26 11418301
26 11418666
26 11418703
26 11419625
26 11419901
26 11420579
26 11421223
26 11421299
26 11421340
26 11421536
26 11422373
26 11422421
26 11422555
26 11422730
26 11423028
26 11424307
26 11425408
26 11425909
26 11426549
26 11426593
26 11427149
26 11427733
26 11427839
26 11427850
26 11427889
26 11428020
26 11428247
26 11428390
26 11428417
26 11428663
26 11428684
26 11428685
26 11428818
26 11429004
26 11430015
26 11430100
26 11432082
26 11433205
26 11433402
26 11433756
26 11434554
26 11434732
26 11435922
26 11436517
26 11436623
26 11436714
26 11437834
26 11438501
26 11439333
26 11439364
26 11440696
26 11445209
26 11445762
26 11445764
26 11445969
26 11447693
26 11447769
26 11447918
26 11448260
26 11450809
26 11450880
26 11451414
26 11452279
26 11452847
26 11452983
26 11453238
26 11453317
26 11453364
26 11453386
26 11453693
26 11453882
26 11454513
26 11454566
26 11455062
26 11455353
26 11455615
26 11456142
26 11456357
26 11456731
26 11456820
26 11456831
26 11458376
26 11458958
26 11459562
26 11460388
26 11460478
26 11460642
26 11460694
26 11460715
26 11460899
26 11461922
26 11461932
26 11462579
26 11463013
26 11463085
26 11463588
26 11463620
26 11463814
26 11464326
26 11464332
26 11464674
26 11465343
26 11466023
26 11466611
26 11467082
26 11468334
26 11469043
26 11469125
26 11469597
26 11470071
26 11470317
26 11470351
26 11470414
26 11470669
26 11473455
26 11475757
26 11475948
26 11476174
26 11476939
26 11477359
26 11489045
26 11495062
26 11495185
26 11495233
26 11495272
26 11495273
26 11495423
26 11495665
26 11495727
26 11495779
26 11495790
26 11495994
26 11496049
26 11496087
26 11496187
26 11496191
26 11496199
26 11496272
26 11496312
26 11496473
26 11496509
26 11496553
26 11496555
26 11496572
26 11496577
26 11496585
26 11496590
26 11496592
26 11496622
26 11496658
26 11496744
26 11496790
26 11496910
26 11496914
26 11496921
26 11496963
26 11497162
26 11497275
26 11497395
26 11497635
26 11497645
26 11498231
26 11498321
26 11498359
26 11498404
26 11498458
26 11498518
26 11498772
26 11498845
26 11498860
26 11498933
26 11499017
26 11499088
26 11499155
26 11499901
26 11499938
26 11500030
26 11500280
26 11500388
26 11500396
26 11500424
26 11500506
26 11500741
26 11500745
26 11500772
26 11500785
26 11500943
26 11501190
26 11501257
26 11501692
26 11501996
26 11502420
26 11502424
26 11502518
26 11502589
26 11502615
26 11504556
26 11511188
26 11511231
26 11511237
26 11511238
26 11511239
26 11511468
26 11511519
26 11511654
26 11511709
26 11511836
26 11511837
26 11511887
26 11511942
26 11511943
26 11511975
26 11512024
26 11512039
26 11512046
26 11512084
26 11512086
26 11512160
26 11512196
26 11512315
26 11512457
26 11512458
26 11512486
26 11513170
26 11513193
26 11513501
26 11513851
26 11513888
26 11514095
26 11514103
26 11514230
26 11514768
26 11514972
26 11518136
26 11518239
26 11518381
26 11518421
26 11518442
26 11518475
26 11518486
26 11518487
26 11518888
26 11518947
26 11519173
26 11520261
26 11520789
26 11522284
26 11522396
26 11522947
26 11522986
26 11523929
26 11524034
26 11524036
26 11524096
26 11524320
26 11525140
26 11525365
26 11526544
26 11527499
26 11527732
26 11528058
26 11531329
26 11531402
26 11531879
26 11532794
26 11532829
26 11533256
26 11533461
26 11533918
26 11537770
26 11537774
26 11538370
26 11538988
26 11540151
26 11540195
26 11540770
26 11541136
26 11541485
26 11541492
26 11541531
26 11541738
26 11541765
26 11541841
26 11542075
26 11542143
26 11542432
26 11542460
26 11542484
26 11542508
26 11542514
26 11542527
26 11542545
26 11542546
26 11542550
26 11542595
26 11542627
26 11542789
26 11542829
26 11542866
26 11542900
26 11542950
26 11542969
26 11542999
26 11543227
26 11543228
26 11543235
26 11543266
26 11543277
26 11543335
26 11543340
26 11543380
26 11543433
26 11543482
26 11543559
26 11543610
26 11543685
26 11543936
26 11544071
26 11544138
26 11544478
26 11544504
26 11544867
26 11545414
26 11545455
26 11545673
26 11546447
26 11546808
26 11547061
26 11547251
26 11547396
26 11547500
26 11548220
26 11548443
26 11548922
26 11549454
26 11550003
26 11550809
26 11551365
26 11551528
26 11551549
26 11553208
26 11555444
26 11555559
26 11556480
26 11558078
26 11558161
26 11558757
26 11559225
26 11559785
26 11559796
26 11560895
26 11561595
26 11562168
26 11562955
26 11563008
26 11563153
26 11563199
26 11563257
26 11563578
26 11563731
26 11563823
26 11563843
26 11563912
26 11563917
26 11563919
26 11563955
26 11564044
26 11564070
26 11564173
26 11564215
26 11564218
26 11564219
26 11564332
26 11564434
26 11564632
26 11564904
26 11565825
26 11565977
26 11565982
26 11566986
26 11567025
26 11567263
26 11568609
26 11568620
26 11568861
26 11568944
26 11568996
26 11569616
26 11569719
26 11569731
26 11569744
26 11569866
26 11570157
26 11570262
26 11570743
26 11572070
26 11573213
26 11573297
26 11573481
26 11573569
26 11573596
26 11573689
26 11573741
26 11573843
26 11574272
26 11574489
26 11574691
26 11574871
26 11574910
26 11574941
26 11574952
26 11574953
26 11574963
26 11574974
26 11575066
26 11575091
26 11575168
26 11575218
26 11575256
26 11575263
26 11575309
26 11575319
26 11575411
26 11575886
26 11576074
26 11576375
26 11578066
26 11578200
26 11579512
26 11580437
26 11580920
26 11581116
26 11581365
26 11581366
26 11581369
26 11581425
26 11581550
26 11581809
26 11582112
26 11582193
26 11582637
26 11585875
26 11587184
26 11587298
26 11587369
26 11587443
26 11587614
26 11587636
26 11587778
26 11587893
26 11588522
26 11588529
26 11588656
26 11588826
26 11588929
26 11589298
26 11589743
26 11590168
26 11590428
26 11590723
26 11591037
26 11591349
26 11592046
26 11592391
26 11592967
26 11593012
26 11593582
26 11593615
26 11593700
26 11593858
26 11593919
26 11594116
26 11594301
26 11594414
26 11594632
26 11594698
26 11595100
26 11595381
26 11595805
26 11597191
26 11597476
26 11597934
26 11598626
26 11598709
26 11598942
26 11599144
26 11599240
26 11599250
26 11599821
26 11599844
26 11599916
26 11600356
26 11600621
26 11600958
26 11601289
26 11601650
26 11602691
26 11602921
26 11603651
26 11604850
26 11605695
26 11606804
26 11607563
26 11610265
26 11611211
26 11612011
26 11612642
26 11613195
26 11614092
26 11615909
26 11616286
26 11616290
26 11617098
26 11617345
26 11617940
26 11618262
26 11619032
26 11619322
26 11619491
26 11619628
26 11620506
26 11621682
26 11621810
26 11621896
26 11622369
26 11622645
26 11622939
26 11623051
26 11623255
26 11624621
26 11624644
26 11624645
26 11624980
26 11626017
26 11626025
26 11626351
26 11626792
26 11626821
26 11626885
26 11626889
26 11628148
26 11628153
26 11628186
26 11628453
26 11628610
26 11628804
26 11628805
26 11628838
26 11629037
26 11629820
26 11629970
26 11630297
26 11630556
26 11631002
26 11631065
26 11631150
26 11631208
26 11631575
26 11631817
26 11631943
26 11632052
26 11633412
26 11633942
26 11634065
26 11634180
26 11634736
26 11634746
26 11634768
26 11634974
26 11635141
26 11635536
26 11636292
26 11636691
26 11636693
26 11636695
26 11636734
26 11636989
26 11637285
26 11637968
26 11638129
26 11639007
26 11639052
26 11639408
26 11640010
26 11640193
26 11640273
26 11640759
26 11641555
26 11643580
26 11644387
26 11644523
26 11645097
26 11645112
26 11645591
26 11645774
26 11646045
26 11646196
26 11646361
26 11646485
26 11646512
26 11646616
26 11646923
26 11646998
26 11647332
26 11649762
26 11650427
26 11650795
26 11650876
26 11651054
26 11651570
26 11651664
26 11651726
26 11651798
26 11652289
26 11652314
26 11652994
26 11653730
26 11653870
26 11653876
26 11653882
26 11653933
26 11655663
26 11655709
26 11656038
26 11656369
26 11659136
26 11659235
26 11659413
26 11659434
26 11659551
26 11659801
26 11660053
26 11660274
26 11660397
26 11660669
26 11660728
26 11660941
26 11661140
26 11661615
26 11662164
26 11663405
26 11663521
26 11663951
26 11663973
26 11664108
26 11664491
26 11664538
26 11664575
26 11664756
26 11665673
26 11666085
26 11666118
26 11666167
26 11666289
26 11666300
26 11666934
26 11667057
26 11667296
26 11667964
26 11668248
26 11671129
26 11671132
26 11671494
26 11672174
26 11672398
26 11672399
26 11672581
26 11672583
26 11672603
26 11672690
26 11672908
26 11673194
26 11673263
26 11675906
26 11676031
26 11676039
26 11676108
26 11676304
26 11676317
26 11676366
26 11676441
26 11676723
26 11676844
26 11676874
26 11677366
26 11677389
26 11677427
26 11677631
26 11677679
26 11677718
26 11677762
26 11677793
26 11677970
26 11678311
26 11678418
26 11678419
26 11678446
26 11678568
26 11678637
26 11678677
26 11679042
26 11679072
26 11679077
26 11679253
26 11679428
26 11679463
26 11679553
26 11679719
26 11679742
26 11680138
26 11680166
26 11680787
26 11680882
26 11680897
26 11680984
26 11680986
26 11681022
26 11681031
26 11681179
26 11681672
26 11681724
26 11681807
26 11681820
26 11682353
26 11682360
26 11682655
26 11682684
26 11682832
26 11682840
26 11682860
26 11682909
26 11683297
26 11683364
26 11683416
26 11683466
26 11683471
26 11683524
26 11683769
26 11683792
26 11684165
26 11684268
26 11684359
26 11684376
26 11684461
26 11684462
26 11684475
26 11684505
26 11685451
26 11685472
26 11685501
26 11685673
26 11685727
26 11685759
26 11685785
26 11685834
26 11685880
26 11686176
26 11686312
26 11687479
26 11687481
26 11687695
26 11687751
26 11687780
26 11687815
26 11687981
26 11688511
26 11688645
26 11688731
26 11688757
26 11688785
26 11688999
26 11689016
26 11689098
26 11689106
26 11689115
26 11689192
26 11689289
26 11689341
26 11689345
26 11689349
26 11689363
26 11689376
26 11689579
26 11689606
26 11689662
26 11689665
26 11689685
26 11689694
26 11689698
26 11690134
26 11690144
26 11690182
26 11690505
26 11690664
26 11690674
26 11691131
26 11691144
26 11691183
26 11691199
26 11691205
26 11691206
26 11691238
26 11691350
26 11691351
26 11691361
26 11691379
26 11691431
26 11691459
26 11691478
26 11691482
26 11691483
26 11691568
26 11693159
26 11693163
26 11693173
26 11693324
26 11693362
26 11693483
26 11693505
26 11693599
26 11693729
26 11693739
26 11693787
26 11693822
26 11693999
26 11694085
26 11694173
26 11694247
26 11694301
26 11694471
26 11694541
26 11694565
26 11694600
26 11694661
26 11694889
26 11695230
26 11695318
26 11695336
26 11695374
26 11695511
26 11695518
26 11695720
26 11695799
26 11695955
26 11696004
26 11696016
26 11696113
26 11696136
26 11696147
26 11696171
26 11696174
26 11696189
26 11696203
26 11696262
26 11696307
26 11696379
26 11696386
26 11696430
26 11696484
26 11696615
26 11696736
26 11696773
26 11696794
26 11696804
26 11696866
26 11696957
26 11696958
26 11696973
26 11696975
26 11696988
26 11697111
26 11697200
26 11697228
26 11697284
26 11697363
26 11697504
26 11697510
26 11697688
26 11697737
26 11697768
26 11697782
26 11697789
26 11697831
26 11697907
26 11697920
26 11697921
26 11697945
26 11698033
26 11698067
26 11698094
26 11698198
26 11698232
26 11698236
26 11698333
26 11698375
26 11698810
26 11698862
26 11699031
26 11699045
26 11699158
26 11699190
26 11699191
26 11699199
26 11699208
26 11699318
26 11699346
26 11699447
26 11699505
26 11699555
26 11699816
26 11699890
26 11699931
26 11699964
26 11700202
26 11700228
26 11700344
26 11700483
26 11700619
26 11700624
26 11700684
26 11700710
26 11700736
26 11701106
26 11701205
26 11701207
26 11701240
26 11701257
26 11701308
26 11701345
26 11701374
26 11701376
26 11701559
26 11701799
26 11702031
26 11702108
26 11702138
26 11702189
26 11702190
26 11702214
26 11702218
26 11702324
26 11702403
26 11702444
26 11702451
26 11702558
26 11702561
26 11702582
26 11702727
26 11703000
26 11703003
26 11703009
26 11703013
26 11703036
26 11703045
26 11703046
26 11703059
26 11703088
26 11703143
26 11703309
26 11703434
26 11703468
26 11703479
26 11703517
26 11703524
26 11703525
26 11703545
26 11703581
26 11703610
26 11703636
26 11703704
26 11703705
26 11703960
26 11705279
26 11705281
26 11705400
26 11705714
26 11705741
26 11705775
26 11705877
26 11705880
26 11705890
26 11705908
26 11706039
26 11706161
26 11706180
26 11706216
26 11706252
26 11706382
26 11706802
26 11706827
26 11706862
26 11706913
26 11707041
26 11707095
26 11707096
26 11707198
26 11707293
26 11707298
26 11707589
26 11707677
26 11708233
26 11708686
26 11708957
26 11709020
26 11709107
26 11709262
26 11709372
26 11709397
26 11709506
26 11709566
26 11709660
26 11709743
26 11709788
26 11709947
26 11710253
26 11710437
26 11710479
26 11710772
26 11710877
26 11710906
26 11711820
26 11712367
26 11712393
26 11712424
26 11712552
26 11712558
26 11712572
26 11712584
26 11712902
26 11712909
26 11712912
26 11713073
26 11713170
26 11713379
26 11715160
26 11715529
26 11715545
26 11715706
26 11715743
26 11715744
26 11715771
26 11715776
26 11715777
26 11715785
26 11715817
26 11715915
26 11716019
26 11716070
26 11716083
26 11716084
26 11716189
26 11716312
26 11716376
26 11716386
26 11717345
26 11717351
26 11717372
26 11717477
26 11717588
26 11717610
26 11717631
26 11717800
26 11717872
26 11717966
26 11717990
26 11718141
26 11718274
26 11718391
26 11718403
26 11718413
26 11718837
26 11718872
26 11718905
26 11718913
26 11718938
26 11719096
26 11719255
26 11719324
26 11719338
26 11719402
26 11719462
26 11719471
26 11719479
26 11719779
26 11719780
26 11720255
26 11720277
26 11720286
26 11720301
26 11720306
26 11720453
26 11720731
26 11720744
26 11720773
26 11720805
26 11720824
26 11720854
26 11720856
26 11720929
26 11720959
26 11721164
26 11721173
26 11721177
26 11721188
26 11721286
26 11721288
26 11721474
26 11721585
26 11721631
26 11721664
26 11721746
26 11721747
26 11721774
26 11721847
26 11721912
26 11721922
26 11723240
26 11723319
26 11723480
26 11723484
26 11723538
26 11723592
26 11723640
26 11723856
26 11727344
26 11727472
26 11727589
26 11727647
26 11727782
26 11728534
26 11728631
26 11728759
26 11728937
26 11729061
26 11729080
26 11729112
26 11729228
26 11729281
26 11729290
26 11729427
26 11729759
26 11729827
26 11729829
26 11729830
26 11729836
26 11729927
26 11730058
26 11730140
26 11730219
26 11730317
26 11730431
26 11730444
26 11730454
26 11730465
26 11730621
26 11730773
26 11731245
26 11731405
26 11731486
26 11731491
26 11731493
26 11731545
26 11731546
26 11731602
26 11731784
26 11731838
26 11732048
26 11732528
26 11732711
26 11740123
26 11740206
26 11740572
26 11740578
26 11740751
26 11740792
26 11740830
26 11740833
26 11740889
26 11740910
26 11740916
26 11740990
26 11741066
26 11741123
26 11741138
26 11741150
26 11741170
26 11741212
26 11741223
26 11741226
26 11741294
26 11741295
26 11741303
26 11741314
26 11741349
26 11741531
26 11741540
26 11741705
26 11741798
26 11741812
26 11741970
26 11742106
26 11742491
26 11742839
26 11743650
26 11743771
26 11743966
26 11744267
26 11744653
26 11744696
26 11744710
26 11745206
26 11745532
26 11745594
26 11745955
26 11746380
26 11746386
26 11746503
26 11746660
26 11746668
26 11746882
26 11746933
26 11749155
26 11749268
26 11749360
26 11749643
26 11749743
26 11750041
26 11750118
26 11750131
26 11750136
26 11750256
26 11750311
26 11750358
26 11750370
26 11750462
26 11750505
26 11750514
26 11750546
26 11750581
26 11750645
26 11750648
26 11750682
26 11750857
26 11750875
26 11750907
26 11750978
26 11750982
26 11751101
26 11751111
26 11751112
26 11751222
26 11751341
26 11751438
26 11751494
26 11751527
26 11751536
26 11751593
26 11751594
26 11751692
26 11751751
26 11751756
26 11751864
26 11751927
26 11751995
26 11751997
26 11752027
26 11752046
26 11752058
26 11752083
26 11752139
26 11752198
26 11752202
26 11752261
26 11752526
26 11752643
26 11752648
26 11752690
26 11752692
26 11752759
26 11752825
26 11752827
26 11752828
26 11752829
26 11752863
26 11752931
26 11752947
26 11752970
26 11753023
26 11753027
26 11753028
26 11753084
26 11753087
26 11753092
26 11753261
26 11753283
26 11753308
26 11753407
26 11753408
26 11753425
26 11753525
26 11753546
26 11753606
26 11753694
26 11753702
26 11753723
26 11753865
26 11753902
26 11754022
26 11754052
26 11754266
26 11754312
26 11754315
26 11754553
26 11754614
26 11754782
26 11754801
26 11754850
26 11754971
26 11755032
26 11755033
26 11755158
26 11755182
26 11755245
26 11755300
26 11755357
26 11755462
26 11756355
26 11756378
26 11756439
26 11756656
26 11756667
26 11756704
26 11756998
26 11757194
26 11757221
26 11757296
26 11757848
26 11758156
26 11758196
26 11758200
26 11758379
26 11758406
26 11758615
26 11758677
26 11758680
26 11758728
26 11758860
26 11759169
26 11759199
26 11759238
26 11759451
26 11759949
26 11760271
26 11760279
26 11760355
26 11760359
26 11760360
26 11760398
26 11760411
26 11760419
26 11760427
26 11760430
26 11760455
26 11760478
26 11760509
26 11760517
26 11760549
26 11760550
26 11760624
26 11760782
26 11760844
26 11760856
26 11760889
26 11760891
26 11760894
26 11760911
26 11760998
26 11761025
26 11761051
26 11761082
26 11761569
26 11761732
26 11761851
26 11761956
26 11762075
26 11762101
26 11762134
26 11762152
26 11762201
26 11762215
26 11762317
26 11762372
26 11762411
26 11762440
26 11762477
26 11762500
26 11762568
26 11762581
26 11762835
26 11762863
26 11763648
26 11763718
26 11763787
26 11763947
26 11763989
26 11763990
26 11764058
26 11764187
26 11764276
26 11764335
26 11764371
26 11764611
26 11764706
26 11764719
26 11764858
26 11765049
26 11765170
26 11765190
26 11765196
26 11765241
26 11765492
26 11765494
26 11765825
26 11765872
26 11765886
26 11765951
26 11766042
26 11766255
26 11766261
26 11766465
26 11766515
26 11766552
26 11766553
26 11766582
26 11766583
26 11766598
26 11766613
26 11766632
26 11766633
26 11766643
26 11766659
26 11766687
26 11766730
26 11766743
26 11766783
26 11766813
26 11766958
26 11766966
26 11766970
26 11766983
26 11766986
26 11767050
26 11767158
26 11767174
26 11767225
26 11767299
26 11767346
26 11767423
26 11767491
26 11767579
26 11767596
26 11767684
26 11767712
26 11767772
26 11767786
26 11767796
26 11767798
26 11768060
26 11768142
26 11768173
26 11768177
26 11768189
26 11768206
26 11768387
26 11768402
26 11768419
26 11768481
26 11768624
26 11768633
26 11769203
26 11769206
26 11769230
26 11769539
26 11769690
26 11769839
26 11769845
26 11769869
26 11769952
26 11770048
26 11770312
26 11770449
26 11770812
26 11770834
26 11771662
26 11771735
26 11771798
26 11771871
26 11772066
26 11772093
26 11772103
26 11772155
26 11772505
26 11772567
26 11772617
26 11772755
26 11772756
26 11772945
26 11772952
26 11773268
26 11773273
26 11773390
26 11773583
26 11773614
26 11773629
26 11773634
26 11773654
26 11773655
26 11773677
26 11773739
26 11773768
26 11773805
26 11773818
26 11773826
26 11773857
26 11773917
26 11773945
26 11773958
26 11773959
26 11773962
26 11773975
26 11773991
26 11774008
26 11774026
26 11774110
26 11774112
26 11774154
26 11774156
26 11774184
26 11774200
26 11774201
26 11774214
26 11774221
26 11774467
26 11774541
26 11774542
26 11774890
26 11774892
26 11775142
26 11775169
26 11775171
26 11775185
26 11775274
26 11775304
26 11775365
26 11775417
26 11775436
26 11775442
26 11775475
26 11775724
26 11775733
26 11775781
26 11776406
26 11776427
26 11776557
26 11776594
26 11776627
26 11776774
26 11776781
26 11776835
26 11776959
26 11776998
26 11778428
26 11779907
26 11780790
26 11781260
26 11781755
26 11781968
26 11781994
26 11782622
26 11782712
26 11783127
26 11783383
26 11783732
26 11784247
26 11785076
26 11785149
26 11785390
26 11787687
26 11787817
26 11787891
26 11788518
26 11788850
26 11789867
26 11790525
26 11791681
26 11791717
26 11791902
26 11792045
26 11792065
26 11792340
26 11792599
26 11792621
26 11793268
26 11794616
26 11794702
26 11795190
26 11795193
26 11795351
26 11795574
26 11796426
26 11796587
26 11796929
26 11797178
26 11798039
26 11798567
26 11799382
26 11799481
26 11799593
26 11799596
26 11800443
26 11800741
26 11801440
26 11801700
26 11802564
26 11803667
26 11803703
26 11804081
26 11804447
26 11804757
26 11804940
26 11805993
26 11806067
26 11806282
26 11806776
26 11806797
26 11806881
26 11807046
26 11807826
26 11808144
26 11809334
26 11810113
26 11811488
26 11811855
26 11813057
26 11813109
26 11813479
26 11813579
26 11813659
26 11813693
26 11813705
26 11813752
26 11814991
26 11815035
26 11815269
26 11815437
26 11816243
26 11817702
26 11818069
26 11819376
26 11820676
26 11821501
26 11821527
26 11821723
26 11821974
26 11822476
26 11822563
26 11825327
26 11825587
26 11826119
26 11827110
26 11827169
26 11827535
26 11827705
26 11827833
26 11828345
26 11828743
26 11828784
26 11830093
26 11830276
26 11830532
26 11830928
26 11831716
26 11831758
26 11831767
26 11831795
26 11831915
26 11832000
26 11832094
26 11832113
26 11832130
26 11832174
26 11832297
26 11832473
26 11832591
26 11832637
26 11832697
26 11833107
26 11833369
26 11834318
26 11834646
26 11834717
26 11834805
26 11834909
26 11835066
26 11835330
26 11835368
26 11835375
26 11836523
26 11836706
26 11836815
26 11836849
26 11837139
26 11837162
26 11837246
26 11837302
26 11837303
26 11837388
26 11837433
26 11837597
26 11837800
26 11837996
26 11837997
26 11838287
26 11838318
26 11838713
26 11838803
26 11839900
26 11839922
26 11840337
26 11840408
26 11840416
26 11840877
26 11840953
26 11840999
26 11841041
26 11841137
26 11841186
26 11841543
26 11841833
26 11842060
26 11842146
26 11842318
26 11842344
26 11842429
26 11842848
26 11842936
26 11843089
26 11843163
26 11843254
26 11844204
26 11844291
26 11844710
26 11844761
26 11844762
26 11845295
26 11845406
26 11845410
26 11845881
26 11846247
26 11846544
26 11847048
26 11847081
26 11847189
26 11847270
26 11847283
26 11847660
26 11847722
26 11847802
26 11847975
26 11848038
26 11848155
26 11848273
26 11848322
26 11848332
26 11848496
26 11848517
26 11848537
26 11848579
26 11848615
26 11848627
26 11848644
26 11848651
26 11848708
26 11848762
26 11848860
26 11848899
26 11848927
26 11848967
26 11848985
26 11848991
26 11849030
26 11849031
26 11849032
26 11849041
26 11849160
26 11849230
26 11849283
26 11849354
26 11849452
26 11849514
26 11849748
26 11849802
26 11850072
26 11850224
26 11850240
26 11850282
26 11850285
26 11850300
26 11850322
26 11850331
26 11850449
26 11851012
26 11851108
26 11851122
26 11851294
26 11851384
26 11851637
26 11851699
26 11851907
26 11852271
26 11852679
26 11852975
26 11853109
26 11853583
26 11853729
26 11853742
26 11853814
26 11853871
26 11855060
26 11855576
26 11855595
26 11855646
26 11855820
26 11856205
26 11856262
26 11856405
26 11856444
26 11856513
26 11856642
26 11856684
26 11856699
26 11856708
26 11856754
26 11857391
26 11857516
26 11857574
26 11857822
26 11858327
26 11858518
26 11859031
26 11859389
26 11859448
26 11859949
26 11860026
26 11860037
26 11860038
26 11860151
26 11860206
26 11860228
26 11860315
26 11860393
26 11860411
26 11860490
26 11860660
26 11860758
26 11860777
26 11860838
26 11860897
26 11860908
26 11860924
26 11860929
26 11860989
26 11861031
26 11861056
26 11861096
26 11861223
26 11861241
26 11861252
26 11861290
26 11861384
26 11861400
26 11861460
26 11861504
26 11861529
26 11861537
26 11861539
26 11861591
26 11861644
26 11861675
26 11862272
26 11862470
26 11862825
26 11862829
26 11862840
26 11862973
26 11863017
26 11863072
26 11863117
26 11863197
26 11863310
26 11863545
26 11863580
26 11863606
26 11863609
26 11863614
26 11863864
26 11863915
26 11864009
26 11864054
26 11864227
26 11864229
26 11864230
26 11864346
26 11864360
26 11864361
26 11864368
26 11864370
26 11864409
26 11865607
26 11865653
26 11865730
26 11865970
26 11865971
26 11866245
26 11866437
26 11866558
26 11866577
26 11866603
26 11866663
26 11866677
26 11866824
26 11866966
26 11866976
26 11866982
26 11866985
26 11866994
26 11867044
26 11867138
26 11867141
26 11867233
26 11867372
26 11867378
26 11867682
26 11867827
26 11867871
26 11867889
26 11867892
26 11867893
26 11867912
26 11868080
26 11868088
26 11868136
26 11868318
26 11869373
26 11869621
26 11869657
26 11869796
26 11869839
26 11869966
26 11870003
26 11870072
26 11870112
26 11870200
26 11870489
26 11871426
26 11871429
26 11871430
26 11871563
26 11871669
26 11871691
26 11871758
26 11872068
26 11872315
26 11872532
26 11872625
26 11872663
26 11872975
26 11873012
26 11873230
26 11873366
26 11873901
26 11873946
26 11874166
26 11874174
26 11874370
26 11874391
26 11874400
26 11874787
26 11874802
26 11874834
26 11874936
26 11875126
26 11875618
26 11875673
26 11875689
26 11875709
26 11876069
26 11876101
26 11876102
26 11876131
26 11876156
26 11876160
26 11876265
26 11876275
26 11876360
26 11876460
26 11876584
26 11876720
26 11877148
26 11877150
26 11877278
26 11877338
26 11877345
26 11877366
26 11877408
26 11877460
26 11877591
26 11877680
26 11877758
26 11877778
26 11877805
26 11877826
26 11877879
26 11877977
26 11878075
26 11878218
26 11878272
26 11878644
26 11878663
26 11878873
26 11878930
26 11878962
26 11878976
26 11878985
26 11879193
26 11879198
26 11879309
26 11879422
26 11879443
26 11879601
26 11879742
26 11879853
26 11879947
26 11880066
26 11880241
26 11880542
26 11880682
26 11880739
26 11880793
26 11880813
26 11880845
26 11880853
26 11880869
26 11880915
26 11881214
26 11881812
26 11881831
26 11881834
26 11884544
26 11884566
26 11884573
26 11884674
26 11884704
26 11884720
26 11884727
26 11885161
26 11885249
26 11885266
26 11885295
26 11885371
26 11885742
26 11885744
26 11885756
26 11885833
26 11885902
26 11886073
26 11886123
26 11886262
26 11886263
26 11886439
26 11886581
26 11886818
26 11887131
26 11887154
26 11887283
26 11887671
26 11887933
26 11887951
26 11888326
26 11888361
26 11888551
26 11888720
26 11888754
26 11888989
26 11889068
26 11889111
26 11889196
26 11889315
26 11889346
26 11889354
26 11889394
26 11889408
26 11889613
26 11889882
26 11890188
26 11890208
26 11890225
26 11890227
26 11890243
26 11890297
26 11890351
26 11890683
26 11890684
26 11891251
26 11891270
26 11891301
26 11891311
26 11891322
26 11891373
26 11891375
26 11891447
26 11891467
26 11891525
26 11891535
26 11891567
26 11891596
26 11891597
26 11891634
26 11891869
26 11891890
26 11892338
26 11892397
26 11892417
26 11892504
26 11892559
26 11892618
26 11892634
26 11892682
26 11892702
26 11892713
26 11892787
26 11892875
26 11892918
26 11893080
26 11893256
26 11893277
26 11893292
26 11893342
26 11893348
26 11893386
26 11893631
26 11894628
26 11894637
26 11894653
26 11894738
26 11894822
26 11894823
26 11894827
26 11894828
26 11894842
26 11895430
26 11895437
26 11895439
26 11895539
26 11895578
26 11895591
26 11895663
26 11895754
26 11895838
26 11895851
26 11895872
26 11895911
26 11895915
26 11896049
26 11896116
26 11896297
26 11896480
26 11896602
26 11896687
26 11896689
26 11896721
26 11897339
26 11897702
26 11897724
26 11897732
26 11897733
26 11897744
26 11898004
26 11898170
26 11898328
26 11898421
26 11898431
26 11898587
26 11898589
26 11899101
26 11899117
26 11899216
26 11899788
26 11900630
26 11900935
26 11901672
26 11901707
26 11901781
26 11902193
26 11902259
26 11902260
26 11902264
26 11902347
26 11902402
26 11902464
26 11902490
26 11902525
26 11902578
26 11903025
26 11903040
26 11903211
26 11903287
26 11903318
26 11903838
26 11903907
26 11903958
26 11904149
26 11904301
26 11904354
26 11904469
26 11904689
26 11904744
26 11904906
26 11904944
26 11905129
26 11905524
26 11905753
26 11905833
26 11906214
26 11906235
26 11906303
26 11906354
26 11906504
26 11906700
26 11907024
26 11907090
26 11907154
26 11907404
26 11907434
26 11907454
26 11907523
26 11907607
26 11907968
26 11908013
26 11908117
26 11908118
26 11908158
26 11908188
26 11908265
26 11908330
26 11908455
26 11908469
26 11908491
26 11910492
26 11910508
26 11910583
26 11910584
26 11910718
26 11910740
26 11910875
26 11910938
26 11910948
26 11912242
26 11912268
26 11912298
26 11912299
26 11912300
26 11912310
26 11912313
26 11912346
26 11912380
26 11912466
26 11912600
26 11912610
26 11912638
26 11912655
26 11912729
26 11912733
26 11912756
26 11912761
26 11912827
26 11912838
26 11912840
26 11912850
26 11912874
26 11913005
26 11913017
26 11913036
26 11913046
26 11913053
26 11913181
26 11913182
26 11913190
26 11913196
26 11913225
26 11913373
26 11913391
26 11913397
26 11913545
26 11913547
26 11913575
26 11913606
26 11913676
26 11913698
26 11913778
26 11913795
26 11913877
26 11913878
26 11914004
26 11914068
26 11916454
26 11916476
26 11916524
26 11916584
26 11916668
26 11916851
26 11916909
26 11916918
26 11916939
26 11916953
26 11916965
26 11917001
26 11917107
26 11917211
26 11917244
26 11917279
26 11917293
26 11917325
26 11917355
26 11917407
26 11917424
26 11917438
26 11917465
26 11917700
26 11917870
26 11917916
26 11918053
26 11918066
26 11918097
26 11918169
26 11918176
26 11918258
26 11918521
26 11918648
26 11918767
26 11918773
26 11919048
26 11919080
26 11919117
26 11919149
26 11919313
26 11919321
26 11919398
26 11919430
26 11919487
26 11919591
26 11919792
26 11920166
26 11920201
26 11920242
26 11920988
26 11921140
26 11921167
26 11921209
26 11921315
26 11921381
26 11921767
26 11921891
26 11921893
26 11921973
26 11922017
26 11922101
26 11922133
26 11922292
26 11922739
26 11922807
26 11922887
26 11923091
26 11923256
26 11923337
26 11923855
26 11923912
26 11924053
26 11924470
26 11924669
26 11924786
26 11925050
26 11927145
26 11927365
26 11927976
26 11929199
26 11929212
26 11929333
26 11929377
26 11929924
26 11929982
26 11930485
26 11930526
26 11930573
26 11930802
26 11930878
26 11931008
26 11931069
26 11931746
26 11932182
26 11932240
26 11932325
26 11932364
26 11932740
26 11932970
26 11933141
26 11933600
26 11933685
26 11934027
26 11934120
26 11934949
26 11935072
26 11935192
26 11935228
26 11935287
26 11935653
26 11935859
26 11935943
26 11935955
26 11935956
26 11936091
26 11936342
26 11936555
26 11936586
26 11936685
26 11936720
26 11936732
26 11936978
26 11936981
26 11937549
26 11937611
26 11937767
26 11938061
26 11938193
26 11939357
26 11939458
26 11939679
26 11940127
26 11940189
26 11940433
26 11940742
26 11941119
26 11941136
26 11941151
26 11941459
26 11942400
26 11942436
26 11942450
26 11942480
26 11942550
26 11942556
26 11942714
26 11942897
26 11943799
26 11944284
26 11944296
26 11944590
26 11944618
26 11944986
26 11945088
26 11945121
26 11945633
26 11945919
26 11946028
26 11946312
26 11946344
26 11946596
26 11946608
26 11947396
26 11947410
26 11947510
26 11947660
26 11948225
26 11948249
26 11948831
26 11950227
26 11950505
26 11950655
26 11950716
26 11950749
26 11950771
26 11951094
26 11951516
26 11951686
26 11952430
26 11952538
26 11953329
26 11954163
26 11954238
26 11954542
26 11954543
26 11956211
26 11956355
26 11956566
26 11956671
26 11957058
26 11961933
26 11962875
26 11962944
26 11964159
26 11964235
26 11965284
26 11965395
26 11965952
26 11966119
26 11966198
26 11966321
26 11969012
26 11969527
26 11969745
26 11970277
26 11970326
26 11971351
26 11972036
26 11972252
26 11972363
26 11972749
26 11972827
26 11973094
26 11973193
26 11973215
26 11973438
26 11973451
26 11973562
26 11973604
26 11973652
26 11973834
26 11974058
26 11974206
26 11974229
26 11974337
26 11974380
26 11974416
26 11974472
26 11974498
26 11974522
26 11974530
26 11974531
26 11974681
26 11974851
26 11975079
26 11975127
26 11975128
26 11975145
26 11975188
26 11975263
26 11975444
26 11975616
26 11975656
26 11975693
26 11975701
26 11975722
26 11975775
26 11977853
26 11977966
26 11978245
26 11978556
26 11978959
26 11979043
26 11979166
26 11979730
26 11979755
26 11990987
26 11991037
26 11991048
26 11991063
26 11991074
26 11991090
26 11991104
26 11991115
26 11991134
26 11991137
26 11991228
26 11991266
26 11991608
26 11991867
26 11991979
26 11992098
26 11992106
26 11992143
26 11992185
26 11992524
26 11992612
26 11995459
26 11995649
26 11995898
26 11995921
26 11995990
26 11996031
26 11996196
26 11996948
26 11996962
26 11997016
26 11997077
26 11997128
26 11997197
26 11997324
26 11997517
26 11997552
26 11998087
26 11998130
26 11998199
26 11998209
26 11998253
26 11998254
26 11998257
26 11998279
26 11998293
26 11998456
26 11998457
26 11998704
26 11998714
26 11998757
26 11998823
26 11998883
26 11998996
26 11999079
26 11999132
26 11999591
26 11999743
26 12000130
26 12000255
26 12000367
26 12000690
26 12000817
26 12001264
26 12001645
26 12001754
26 12001916
26 12001958
26 12002046
26 12002257
26 12002318
26 12002358
26 12002472
26 12002538
26 12002575
26 12002615
26 12002653
26 12002973
26 12003503
26 12003556
26 12003568
26 12003668
26 12003669
26 12003767
26 12004061
26 12004310
26 12004314
26 12004323
26 12004366
26 12004440
26 12004576
26 12004638
26 12005352
26 12005364
26 12005399
26 12005406
26 12005508
26 12005830
26 12005844
26 12005851
26 12005862
26 12005933
26 12005951
26 12005970
26 12006241
26 12006325
26 12006357
26 12006517
26 12006520
26 12006760
26 12006907
26 12006918
26 12006954
26 12006996
26 12007042
26 12007186
26 12007203
26 12007228
26 12007259
26 12007312
26 12007831
26 12007832
26 12007917
26 12007933
26 12007945
26 12007978
26 12008119
26 12008135
26 12008136
26 12008143
26 12008240
26 12008247
26 12008254
26 12008296
26 12008303
26 12008487
26 12008535
26 12010421
26 12010544
26 12011053
26 12012058
26 12012866
26 12013636
26 12014270
26 12015064
26 12015075
26 12015535
26 12015969
26 12017019
26 12017148
26 12017462
26 12017681
26 12017785
26 12017858
26 12017989
26 12018047
26 12018050
26 12018102
26 12018106
26 12018127
26 12018153
26 12018188
26 12018226
26 12018270
26 12018276
26 12018305
26 12018320
26 12018370
26 12018508
26 12018553
26 12018567
26 12018728
26 12018781
26 12019040
26 12019083
26 12019466
26 12019689
26 12020100
26 12020139
26 12020265
26 12020370
26 12020439
26 12021174
26 12021689
26 12021751
26 12021853
26 12021953
26 12023758
26 12023826
26 12023988
26 12023999
26 12024276
26 12024729
26 12025503
26 12025676
26 12028046
26 12028176
26 12028428
26 12028464
26 12028497
26 12028712
26 12029355
26 12029808
26 12030167
26 12030366
26 12030568
26 12030790
26 12031036
26 12031516
26 12031634
26 12031714
26 12032006
26 12032203
26 12032281
26 12032819
26 12032832
26 12032953
26 12032987
26 12033079
26 12033149
26 12033217
26 12033278
26 12033539
26 12033738
26 12034173
26 12034211
26 12034275
26 12034393
26 12034407
26 12034498
26 12034571
26 12034581
26 12034889
26 12035038
26 12035168
26 12035313
26 12035314
26 12035319
26 12035323
26 12035394
26 12035541
26 12035558
26 12035576
26 12035606
26 12035616
26 12035617
26 12035622
26 12035623
26 12035632
26 12035634
26 12035669
26 12035676
26 12035734
26 12035775
26 12035818
26 12035837
26 12035857
26 12035893
26 12036000
26 12036029
26 12036058
26 12036071
26 12036482
26 12036498
26 12036634
26 12036655
26 12036656
26 12036742
26 12036767
26 12036790
26 12036794
26 12036838
26 12036915
26 12036957
26 12037035
26 12037057
26 12037326
26 12037535
26 12037745
26 12038152
26 12038291
26 12038491
26 12038555
26 12038626
26 12038692
26 12038810
26 12039003
26 12039060
26 12039261
26 12039381
26 12039474
26 12039543
26 12039548
26 12040252
26 12040453
26 12040654
26 12040954
26 12041295
26 12041324
26 12041563
26 12041565
26 12041743
26 12043615
26 12052189
26 12052460
26 12054873
26 12055175
26 12055187
26 12055318
26 12055519
26 12056453
26 12056964
26 12057163
26 12057184
26 12057929
26 12058120
26 12058812
26 12059408
26 12059561
26 12059740
26 12059839
26 12060349
26 12061082
26 12061884
26 12063055
26 12064098
26 12064188
26 12064358
26 12064859
26 12066296
26 12066468
26 12066631
26 12066801
26 12067127
26 12067352
26 12067532
26 12067687
26 12067923
26 12067927
26 12067989
26 12067998
26 12068266
26 12068348
26 12070918
26 12071011
26 12071090
26 12071127
26 12072215
26 12073457
26 12073648
26 12073650
26 12073663
26 12073730
26 12073799
26 12073892
26 12077872
26 12078189
26 12079543
26 12081497
26 12081888
26 12081996
26 12082132
26 12083219
26 12085447
26 12085605
26 12086961
26 12086980
26 12087574
26 12087821
26 12087871
26 12088060
26 12088064
26 12088112
26 12088189
26 12088327
26 12088358
26 12088437
26 12088515
26 12088789
26 12088928
26 12088974
26 12089070
26 12089155
26 12089444
26 12091732
26 12091937
26 12092096
26 12092103
26 12093437
26 12094546
26 12096271
26 12097428
26 12097806
26 12099089
26 12099107
26 12099225
26 12100784
26 12101352
26 12101476
26 12101477
26 12101614
26 12102249
26 12102285
26 12102446
26 12102483
26 12103028
26 12103616
26 12104140
26 12104726
26 12104730
26 12104829
26 12104830
26 12104855
26 12104974
26 12106924
26 12106957
26 12107023
26 12107060
26 12107113
26 12107128
26 12108459
26 12108480
26 12108614
26 12108695
26 12108761
26 12108790
26 12108864
26 12108953
26 12109050
26 12109224
26 12109227
26 12109303
26 12109351
26 12109416
26 12109434
26 12109500
26 12109566
26 12109686
26 12110008
26 12110019
26 12110080
26 12110086
26 12110117
26 12110488
26 12110593
26 12110892
26 12111084
26 12111211
26 12111302
26 12111384
26 12111493
26 12112660
26 12113069
26 12113707
26 12113874
26 12116685
26 12116894
26 12117010
26 12117088
26 12117763
26 12118030
26 12118071
26 12118156
26 12119069
26 12119127
26 12119128
26 12119129
26 12119463
26 12119478
26 12120191
26 12120304
26 12120797
26 12120818
26 12120839
26 12121364
26 12121919
26 12122005
26 12122031
26 12122911
26 12122929
26 12123369
26 12123560
26 12123759
26 12123874
26 12124239
26 12124959
26 12124984
26 12125027
26 12125567
26 12125648
26 12125721
26 12126157
26 12126619
26 12126662
26 12128004
26 12128048
26 12128273
26 12128315
26 12128511
26 12128623
26 12128681
26 12129248
26 12129661
26 12131015
26 12131025
26 12131363
26 12131840
26 12131866
26 12132297
26 12132579
26 12132616
26 12132957
26 12133039
26 12133453
26 12133592
26 12133594
26 12133650
26 12133684
26 12133812
26 12133836
26 12134202
26 12134600
26 12134710
26 12134873
26 12134916
26 12134935
26 12134971
26 12134981
26 12135412
26 12135475
26 12135532
26 12135569
26 12135633
26 12135757
26 12135816
26 12135818
26 12135842
26 12135995
26 12136087
26 12136210
26 12136311
26 12136498
26 12136535
26 12136864
26 12137470
26 12138195
26 12138236
26 12138406
26 12138419
26 12138422
26 12138942
26 12139154
26 12139274
26 12139393
26 12139563
26 12140164
26 12140667
26 12140718
26 12140891
26 12140902
26 12140904
26 12141012
26 12141114
26 12141115
26 12141192
26 12141303
26 12141384
26 12141436
26 12142656
26 12142758
26 12143064
26 12143090
26 12143167
26 12143583
26 12143665
26 12143666
26 12144060
26 12146395
26 12146483
26 12146543
26 12146740
26 12147095
26 12147100
26 12147152
26 12147153
26 12147955
26 12148367
26 12148370
26 12148429
26 12148437
26 12148868
26 12150053
26 12150058
26 12150236
26 12152537
26 12152653
26 12152742
26 12154383
26 12156792
26 12157952
26 12159199
26 12159710
26 12160216
26 12163165
26 12163820
26 12167827
26 12171721
26 12172021
26 12172117
26 12173113
26 12173200
26 12174168
26 12174804
26 12175161
26 12176294
26 12176794
26 12176961
26 12177600
26 12178692
26 12178938
26 12179122
26 12179396
26 12179486
26 12179487
26 12179562
26 12179669
26 12179682
26 12179999
26 12180007
26 12180057
26 12180158
26 12180321
26 12180330
26 12180345
26 12180352
26 12180392
26 12180407
26 12180416
26 12180466
26 12180867
26 12180886
26 12181027
26 12181029
26 12181046
26 12181135
26 12181193
26 12181269
26 12181286
26 12181302
26 12181476
26 12181546
26 12181627
26 12181630
26 12181647
26 12181666
26 12181689
26 12181716
26 12181721
26 12181741
26 12181822
26 12181866
26 12181884
26 12181897
26 12182020
26 12182049
26 12182067
26 12182098
26 12182139
26 12182306
26 12182681
26 12182702
26 12182913
26 12183176
26 12183393
26 12183821
26 12183940
26 12183988
26 12184144
26 12184190
26 12184417
26 12184558
26 12184778
26 12184990
26 12185088
26 12185195
26 12185196
26 12185240
26 12185337
26 12185347
26 12185611
26 12185768
26 12186198
26 12186268
26 12186314
26 12186871
26 12187055
26 12187115
26 12187260
26 12187614
26 12187643
26 12187894
26 12187901
26 12188082
26 12188110
26 12188223
26 12188443
26 12188576
26 12188851
26 12188860
26 12189114
26 12189192
26 12189369
26 12189428
26 12189456
26 12189525
26 12189613
26 12189685
26 12189836
26 12189901
26 12190001
26 12190062
26 12190190
26 12190214
26 12190362
26 12190441
26 12190524
26 12190901
26 12190997
26 12191227
26 12191454
26 12191584
26 12191689
26 12191699
26 12191745
26 12191838
26 12191911
26 12191969
26 12192165
26 12192182
26 12192254
26 12192323
26 12192431
26 12192518
26 12192559
26 12192699
26 12192799
26 12193164
26 12193854
26 12194254
26 12194294
26 12194306
26 12194330
26 12194348
26 12194719
26 12195004
26 12195052
26 12195093
26 12195137
26 12195467
26 12195615
26 12195649
26 12195800
26 12196018
26 12196330
26 12196857
26 12196876
26 12196946
26 12197202
26 12197535
26 12197766
26 12197939
26 12198125
26 12198175
26 12198202
26 12198213
26 12198329
26 12198402
26 12198757
26 12198818
26 12198821
26 12198828
26 12199163
26 12199322
26 12199486
26 12200023
26 12200262
26 12200395
26 12200406
26 12200586
26 12200658
26 12200674
26 12201006
26 12201282
26 12201712
26 12201744
26 12201757
26 12201784
26 12202403
26 12202582
26 12203099
26 12203925
26 12204634
26 12204883
26 12204912
26 12205401
26 12205548
26 12205870
26 12206183
26 12206565
26 12206810
26 12206863
26 12207216
26 12207353
26 12207378
26 12208502
26 12209850
26 12210100
26 12210548
26 12210648
26 12211240
26 12211883
26 12212404
26 12220163
26 12220221
26 12220256
26 12221751
26 12221966
26 12223528
26 12223745
26 12224178
26 12228691
26 12228890
26 12230552
26 12230759
26 12230925
26 12231337
26 12231521
26 12233388
26 12234412
26 12235221
26 12235354
26 12238355
26 12238501
26 12238621
26 12239102
26 12239547
26 12239636
26 12240114
26 12243057
26 12244104
26 12244370
26 12244381
26 12244400
26 12244670
26 12244880
26 12245521
26 12245575
26 12245669
26 12245929
26 12246759
26 12246880
26 12247052
26 12247993
26 12248200
26 12248223
26 12248455
26 12249198
26 12249282
26 12249610
26 12250015
26 12252632
26 12252891
26 12252973
26 12254419
26 12254995
26 12255084
26 12255186
26 12255384
26 12255591
26 12255686
26 12256186
26 12256305
26 12256448
26 12256505
26 12256510
26 12256771
26 12257427
26 12257865
26 12258479
26 12258646
26 12258956
26 12258999
26 12259102
26 12259213
26 12259311
26 12259417
26 12259625
26 12259679
26 12259810
26 12259951
26 12259992
26 12260009
26 12260278
26 12260279
26 12260441
26 12260487
26 12260639
26 12260706
26 12260792
26 12260889
26 12260920
26 12261204
26 12261227
26 12261469
26 12261559
26 12261607
26 12261786
26 12261839
26 12261913
26 12262077
26 12262256
26 12262351
26 12262361
26 12262557
26 12262668
26 12262907
26 12262980
26 12263558
26 12263596
26 12263883
26 12263887
26 12263916
26 12263932
26 12263934
26 12263949
26 12264424
26 12264556
26 12264575
26 12264765
26 12264767
26 12264769
26 12264798
26 12265050
26 12265155
26 12265156
26 12265287
26 12265421
26 12265613
26 12265625
26 12265641
26 12265752
26 12265758
26 12265760
26 12265769
26 12265795
26 12265821
26 12265842
26 12266073
26 12266088
26 12266153
26 12266165
26 12266195
26 12266243
26 12266263
26 12266308
26 12266362
26 12266381
26 12266435
26 12266448
26 12266455
26 12266471
26 12266472
26 12266650
26 12266684
26 12266884
26 12266892
26 12266898
26 12266901
26 12266906
26 12267093
26 12267381
26 12267416
26 12267427
26 12267485
26 12267508
26 12267584
26 12267794
26 12268011
26 12268028
26 12268132
26 12268152
26 12268318
26 12268407
26 12268422
26 12268788
26 12268879
26 12269526
26 12269707
26 12269940
26 12269948
26 12270367
26 12270451
26 12270506
26 12270882
26 12270897
26 12270942
26 12271630
26 12271899
26 12272047
26 12272162
26 12272217
26 12272739
26 12273288
26 12273331
26 12273750
26 12273820
26 12274011
26 12274021
26 12274206
26 12275376
26 12275522
26 12277945
26 12279713
26 12279961
26 12280255
26 12280557
26 12280761
26 12280900
26 12281117
26 12281682
26 12281943
26 12282087
26 12282199
26 12282200
26 12282242
26 12282637
26 12282639
26 12282715
26 12282940
26 12282951
26 12282991
26 12283022
26 12283025
26 12283068
26 12283092
26 12286188
26 12286271
26 12286291
26 12286343
26 12286344
26 12286425
26 12286460
26 12286480
26 12286591
26 12286602
26 12286654
26 12286805
26 12286824
26 12286825
26 12286898
26 12286916
26 12287079
26 12287103
26 12287132
26 12287291
26 12287467
26 12287584
26 12287654
26 12287674
26 12287728
26 12287733
26 12287775
26 12287801
26 12287806
26 12287828
26 12287839
26 12287853
26 12287872
26 12288247
26 12288315
26 12288386
26 12288664
26 12288822
26 12289041
26 12289086
26 12289172
26 12289173
26 12289253
26 12289254
26 12289785
26 12289901
26 12289936
26 12289989
26 12290030
26 12290053
26 12290068
26 12290104
26 12290106
26 12290123
26 12290130
26 12290165
26 12290173
26 12290423
26 12290938
26 12290940
26 12292063
26 12292902
26 12294017
26 12294020
26 12294065
26 12295373
26 12296662
26 12297220
26 12298770
26 12299750
26 12300577
26 12300632
26 12300863
26 12305050
26 12305195
26 12305539
26 12305817
26 12305846
26 12306325
26 12306405
26 12306510
26 12306731
26 12308250
26 12308540
26 12308735
26 12308966
26 12309331
26 12309389
26 12310116
26 12311093
26 12311512
26 12311586
26 12312029
26 12312572
26 12315519
26 12315835
26 12316099
26 12316221
26 12316782
26 12318682
26 12319907
26 12320042
26 12320541
26 12320776
26 12321708
26 12321745
26 12322160
26 12322428
26 12322431
26 12323199
26 12323413
26 12326059
26 12327849
26 12327881
26 12330211
26 12330484
26 12330957
26 12333009
26 12333205
26 12333478
26 12334052
26 12335720
26 12335722
26 12339510
26 12340637
26 12345244
26 12346362
26 12346783
26 12347163
26 12349089
26 12349454
26 12349903
26 12350141
26 12351260
26 12352698
26 12355373
26 12355530
26 12355595
26 12356104
26 12356209
26 12356250
26 12356447
26 12357294
26 12357413
26 12357579
26 12358253
26 12359005
26 12359131
26 12360004
26 12360204
26 12361498
26 12361593
26 12361721
26 12362232
26 12362298
26 12362359
26 12362387
26 12362421
26 12362524
26 12362767
26 12362822
26 12363495
26 12363691
26 12364005
26 12364098
26 12364824
26 12364993
26 12365213
26 12365542
26 12365800
26 12365828
26 12366370
26 12366436
26 12366936
26 12366988
26 12367215
26 12367364
26 12367580
26 12367693
26 12368353
26 12368415
26 12368461
26 12368546
26 12368654
26 12368808
26 12368926
26 12368979
26 12368988
26 12369069
26 12369136
26 12369179
26 12369234
26 12369509
26 12369513
26 12369514
26 12369517
26 12369524
26 12369777
26 12369780
26 12369865
26 12370026
26 12370110
26 12370134
26 12370551
26 12370594
26 12372018
26 12372701
26 12374071
26 12374948
26 12375652
26 12376323
26 12376550
26 12376903
26 12376966
26 12377130
26 12377291
26 12378604
26 12378625
26 12378767
26 12379066
26 12379257
26 12379893
26 12380101
26 12380122
26 12380184
26 12382359
26 12382818
26 12384338
26 12385337
26 12385914
26 12386070
26 12386521
26 12386755
26 12387064
26 12387143
26 12387266
26 12387276
26 12387711
26 12387894
26 12388854
26 12393116
26 12393158
26 12396556
26 12396868
26 12398615
26 12398975
26 12401304
26 12401933
26 12402322
26 12402353
26 12402376
26 12402516
26 12402524
26 12402760
26 12403096
26 12403557
26 12404065
26 12404549
26 12404570
26 12404668
26 12404684
26 12404717
26 12405182
26 12405205
26 12405228
26 12405299
26 12405315
26 12405437
26 12408950
26 12409013
26 12409311
26 12409430
26 12409679
26 12409736
26 12409938
26 12409965
26 12410698
26 12410767
26 12411286
26 12411303
26 12411311
26 12411329
26 12411383
26 12411394
26 12411414
26 12411733
26 12411762
26 12411925
26 12411976
26 12411982
26 12412012
26 12412053
26 12412113
26 12412316
26 12412609
26 12413159
26 12413521
26 12413593
26 12413683
26 12413723
26 12414090
26 12414526
26 12414601
26 12414608
26 12414684
26 12414774
26 12414947
26 12414948
26 12415217
26 12415289
26 12415424
26 12415428
26 12415449
26 12415863
26 12416095
26 12416189
26 12416206
26 12416655
26 12416674
26 12416714
26 12416731
26 12416833
26 12416873
26 12416961
26 12416964
26 12417146
26 12417239
26 12417279
26 12417305
26 12417410
26 12417416
26 12417457
26 12417526
26 12417975
26 12418084
26 12418160
26 12418182
26 12418364
26 12418411
26 12418412
26 12418557
26 12418879
26 12419087
26 12419096
26 12419306
26 12419421
26 12419630
26 12419714
26 12419740
26 12419753
26 12419842
26 12419858
26 12419925
26 12419993
26 12420077
26 12420946
26 12420982
26 12421026
26 12421106
26 12421165
26 12421215
26 12421393
26 12421436
26 12421541
26 12421566
26 12421586
26 12421815
26 12422110
26 12422147
26 12422171
26 12422449
26 12422512
26 12422599
26 12422676
26 12422833
26 12422841
26 12423040
26 12423073
26 12423366
26 12423368
26 12423458
26 12423460
26 12423526
26 12423702
26 12423941
26 12424120
26 12424211
26 12424267
26 12425698
26 12425753
26 12426006
26 12426193
26 12426197
26 12426213
26 12426457
26 12429114
26 12429545
26 12429993
26 12431232
26 12431485
26 12431998
26 12433067
26 12433945
26 12434265
26 12434376
26 12434964
26 12434965
26 12435517
26 12436044
26 12436110
26 12437330
26 12438942
26 12439337
26 12439541
26 12439811
26 12440141
26 12440447
26 12440590
26 12440781
26 12440901
26 12443872
26 12443964
26 12444448
26 12445305
26 12445909
26 12446574
26 12446888
26 12446945
26 12447580
26 12447699
26 12447702
26 12447718
26 12447762
26 12447770
26 12447852
26 12447872
26 12448731
26 12448798
26 12449641
26 12449803
26 12450482
26 12450984
26 12451484
26 12451589
26 12452328
26 12452642
26 12452890
26 12453087
26 12453181
26 12453259
26 12453383
26 12453484
26 12454285
26 12454527
26 12454850
26 12455046
26 12455955
26 12456168
26 12456283
26 12456565
26 12460634
26 12460665
26 12461005
26 12461109
26 12462334
26 12462480
26 12462489
26 12462496
26 12462522
26 12462523
26 12462527
26 12462610
26 12462623
26 12462780
26 12462859
26 12462901
26 12463003
26 12463338
26 12463401
26 12463434
26 12463468
26 12463479
26 12463514
26 12463564
26 12463635
26 12463683
26 12463772
26 12463969
26 12464222
26 12464294
26 12464354
26 12464368
26 12464481
26 12464549
26 12464628
26 12464820
26 12464912
26 12464932
26 12464996
26 12465013
26 12465255
26 12465277
26 12465428
26 12465520
26 12465522
26 12465541
26 12465836
26 12466019
26 12466164
26 12466251
26 12466260
26 12466288
26 12466334
26 12466384
26 12466422
26 12466680
26 12466864
26 12466889
26 12466891
26 12466989
26 12466991
26 12467000
26 12467014
26 12467033
26 12467113
26 12467132
26 12467680
26 12467772
26 12468124
26 12468240
26 12469144
26 12469295
26 12469994
26 12470180
26 12470184
26 12470209
26 12470228
26 12470473
26 12470685
26 12470758
26 12470901
26 12471025
26 12471079
26 12471176
26 12471184
26 12471207
26 12471241
26 12471242
26 12471312
26 12471347
26 12471361
26 12471599
26 12471675
26 12472104
26 12472367
26 12473096
26 12473282
26 12473549
26 12473916
26 12473983
26 12474194
26 12474349
26 12474411
26 12474428
26 12474470
26 12474521
26 12475182
26 12475969
26 12476348
26 12476806
26 12477799
26 12477877
26 12478294
26 12478406
26 12478883
26 12479239
26 12479448
26 12480839
26 12480907
26 12480975
26 12481548
26 12481686
26 12481841
26 12481845
26 12482008
26 12482136
26 12482158
26 12482472
26 12483082
26 12483144
26 12483529
26 12483555
26 12484178
26 12484226
26 12484305
26 12484352
26 12484431
26 12484527
26 12484542
26 12484625
26 12484651
26 12484721
26 12484754
26 12484759
26 12485144
26 12485154
26 12485182
26 12485224
26 12485543
26 12485551
26 12485733
26 12485872
26 12485923
26 12486236
26 12486301
26 12486360
26 12486779
26 12487880
26 12488343
26 12488484
26 12489772
26 12490620
26 12491153
26 12491322
26 12491734
26 12493226
26 12493314
26 12495662
26 12497589
26 12498121
26 12498286
26 12498519
26 12499130
26 12499172
26 12500397
26 12500535
26 12501429
26 12503116
26 12503119
26 12503989
26 12506051
26 12506346
26 12506887
26 12508037
26 12508239
26 12508339
26 12508359
26 12508697
26 12510933
26 12511077
26 12511116
26 12511230
26 12511837
26 12512295
26 12512318
26 12512386
26 12512884
26 12512958
26 12513586
26 12514571
26 12514746
26 12516334
26 12516432
26 12518241
26 12520860
26 12521043
26 12521153
26 12521658
26 12521691
26 12523600
26 12524555
26 12524586
26 12527775
26 12528317
26 12529096
26 12529424
26 12530111
26 12532812
26 12534111
26 12534144
26 12534861
26 12535457
26 12535536
26 12536201
26 12536715
26 12536748
26 12537658
26 12538212
26 12538749
26 12539330
26 12540455
26 12540857
26 12542210
26 12542455
26 12543302
26 12543594
26 12543597
26 12543599
26 12543774
26 12544430
26 12545164
26 12545558
26 12545665
26 12546181
26 12546463
26 12546522
26 12546737
26 12546789
26 12546831
26 12547015
26 12547016
26 12547287
26 12547391
26 12547465
26 12547723
26 12547777
26 12547782
26 12547800
26 12547902
26 12547982
26 12548887
26 12553064
26 12553271
26 12554450
26 12554535
26 12554598
26 12555334
26 12555335
26 12555336
26 12555385
26 12555401
26 12555503
26 12555536
26 12555541
26 12555546
26 12555634
26 12555949
26 12556318
26 12556360
26 12556380
26 12557538
26 12557563
26 12557873
26 12557874
26 12558180
26 12558195
26 12558209
26 12559802
26 12560582
26 12560685
26 12560695
26 12560705
26 12560740
26 12560881
26 12560955
26 12561070
26 12561071
26 12561299
26 12561306
26 12561370
26 12561437
26 12561573
26 12561574
26 12561663
26 12561695
26 12561760
26 12561763
26 12562373
26 12562401
26 12562751
26 12562872
26 12563163
26 12563419
26 12564978
26 12565157
26 12565170
26 12565416
26 12565577
26 12565582
26 12566003
26 12566031
26 12566150
26 12567056
26 12567123
26 12567359
26 12568161
26 12568427
26 12568696
26 12569033
26 12569409
26 12569604
26 12570715
26 12570762
26 12570837
26 12571665
26 12571890
26 12571990
26 12572194
26 12572208
26 12573373
26 12573549
26 12573680
26 12573704
26 12573737
26 12573826
26 12573950
26 12574092
26 12574366
26 12574578
26 12574732
26 12574893
26 12575124
26 12575916
26 12576243
26 12576503
26 12576603
26 12576714
26 12576719
26 12576756
26 12576774
26 12576776
26 12576796
26 12576907
26 12576999
26 12577011
26 12577034
26 12577112
26 12577121
26 12577265
26 12577274
26 12577339
26 12577394
26 12577459
26 12577559
26 12577704
26 12577776
26 12577864
26 12577865
26 12577959
26 12578078
26 12578158
26 12578657
26 12580100
26 12580377
26 12580760
26 12581109
26 12581111
26 12581289
26 12581298
26 12581380
26 12581520
26 12582036
26 12582437
26 12582609
26 12582667
26 12583026
26 12584028
26 12584048
26 12584195
26 12584329
26 12584630
26 12584912
26 12584938
26 12584967
26 12584982
26 12585320
26 12585328
26 12585794
26 12585807
26 12586040
26 12586352
26 12586357
26 12586374
26 12586386
26 12586400
26 12586444
26 12586449
26 12588490
26 12588562
26 12589363
26 12589614
26 12589617
26 12589663
26 12589791
26 12589814
26 12590028
26 12590047
26 12590224
26 12590422
26 12590448
26 12590521
26 12590571
26 12590964
26 12591295
26 12591417
26 12591875
26 12592030
26 12592140
26 12592288
26 12592311
26 12592317
26 12592323
26 12592329
26 12592450
26 12592460
26 12592575
26 12592680
26 12592859
26 12592867
26 12593397
26 12596928
26 12597010
26 12597528
26 12597529
26 12597986
26 12601727
26 12602133
26 12602840
26 12603712
26 12604934
26 12605008
26 12605374
26 12605379
26 12605774
26 12605938
26 12605990
26 12606189
26 12606335
26 12606462
26 12607116
26 12607166
26 12607248
26 12607421
26 12607574
26 12607696
26 12609874
26 12609917
26 12610393
26 12610408
26 12610711
26 12610968
26 12610973
26 12612639
26 12612876
26 12612917
26 12612928
26 12613169
26 12613523
26 12613770
26 12614552
26 12615706
26 12616396
26 12616445
26 12616795
26 12616871
26 12617036
26 12617293
26 12618419
26 12619118
26 12619223
26 12620630
26 12622345
26 12622439
26 12622742
26 12623955
26 12625892
26 12627468
26 12627986
26 12628203
26 12628994
26 12629304
26 12629830
26 12631494
26 12637381
26 12638247
26 12651614
26 12652145
26 12652434
26 12654220
26 12654236
26 12654971
26 12655011
26 12656767
26 12657188
26 12658074
26 12658385
26 12658654
26 12659386
26 12660141
26 12662607
26 12664122
26 12665255
26 12668353
26 12670294
26 12670295
26 12670975
26 12671151
26 12671677
26 12673060
26 12674906
26 12675413
26 12675796
26 12677782
26 12678574
26 12678777
26 12679155
26 12680794
26 12680810
26 12681181
26 12681260
26 12681459
26 12681638
26 12681667
26 12682233
26 12682306
26 12683203
26 12683813
26 12684618
26 12685286
26 12685409
26 12686191
26 12686673
26 12686809
26 12686850
26 12686856
26 12687726
26 12690350
26 12690671
26 12690757
26 12690955
26 12691236
26 12691494
26 12691624
26 12691782
26 12691952
26 12692046
26 12692216
26 12692374
26 12692985
26 12693017
26 12693464
26 12693515
26 12693527
26 12694482
26 12695903
26 12696102
26 12696670
26 12696870
26 12697011
26 12697179
26 12697727
26 12697842
26 12698425
26 12698454
26 12700046
26 12700201
26 12700421
26 12700441
26 12700596
26 12700751
26 12700838
26 12701425
26 12701701
26 12703428
26 12704342
26 12705284
26 12705658
26 12706403
26 12707011
26 12707977
26 12708384
26 12710780
26 12711713
26 12712261
26 12713084
26 12714267
26 12714416
26 12714501
26 12714516
26 12714689
26 12714799
26 12714890
26 12715111
26 12715495
26 12716211
26 12716216
26 12716266
26 12716826
26 12717295
26 12717312
26 12718226
26 12718274
26 12718500
26 12718541
26 12718625
26 12719103
26 12719144
26 12719444
26 12719497
26 12719877
26 12720544
26 12720725
26 12721061
26 12721088
26 12721238
26 12723293
26 12723399
26 12724197
26 12724390
26 12724828
26 12724960
26 12725025
26 12725171
26 12725546
26 12725750
26 12725822
26 12726435
26 12726793
26 12727075
26 12727124
26 12727754
26 12728419
26 12728626
26 12728678
26 12728685
26 12728872
26 12728983
26 12729046
26 12729090
26 12729329
26 12729365
26 12729758
26 12730056
26 12730111
26 12730501
26 12730534
26 12730803
26 12731569
26 12731673
26 12731684
26 12731742
26 12731750
26 12731865
26 12731972
26 12732068
26 12732196
26 12732217
26 12732436
26 12732448
26 12732476
26 12732721
26 12732907
26 12733240
26 12733458
26 12733579
26 12733782
26 12735257
26 12735630
26 12736048
26 12736512
26 12736568
26 12736706
26 12736708
26 12736755
26 12736944
26 12736986
26 12737246
26 12738363
26 12738483
26 12738721
26 12739169
26 12739371
26 12739600
26 12740156
26 12742416
26 12742663
26 12742725
26 12743186
26 12743286
26 12743330
26 12743752
26 12744327
26 12744368
26 12745932
26 12748546
26 12748607
26 12748693
26 12748814
26 12748824
26 12749025
26 12749409
26 12749771
26 12749816
26 12749988
26 12750125
26 12750667
26 12751049
26 12751385
26 12752077
26 12752104
26 12752123
26 12752387
26 12752466
26 12752614
26 12753489
26 12754092
26 12754402
26 12755730
26 12755964
26 12756106
26 12756577
26 12756714
26 12757289
26 12757330
26 12757530
26 12757531
26 12757760
26 12758135
26 12758686
26 12758705
26 12759547
26 12759816
26 12759833
26 12760085
26 12760191
26 12760257
26 12760279
26 12760284
26 12760304
26 12760547
26 12760807
26 12761012
26 12761125
26 12761299
26 12762118
26 12762172
26 12762363
26 12762568
26 12762599
26 12762632
26 12762633
26 12763386
26 12765331
26 12765418
26 12765467
26 12765551
26 12767210
26 12767520
26 12768772
26 12769015
26 12769024
26 12769029
26 12769173
26 12769231
26 12769281
26 12769392
26 12769402
26 12769407
26 12769459
26 12769502
26 12769551
26 12769695
26 12770138
26 12770331
26 12770448
26 12770546
26 12770735
26 12770840
26 12771361
26 12771987
26 12772109
26 12772426
26 12772911
26 12773007
26 12773110
26 12773249
26 12773359
26 12774234
26 12774235
26 12774472
26 12774680
26 12774861
26 12775472
26 12776282
26 12777038
26 12779082
26 12781281
26 12783145
26 12784400
26 12784520
26 12785258
26 12787429
26 12788325
26 12789397
26 12789943
26 12790944
26 12790965
26 12792449
26 12793103
26 12795188
26 12795698
26 12797100
26 12797308
26 12797752
26 12799105
26 12799789
26 12799795
26 12800290
26 12800293
26 12800296
26 12801641
26 12801645
26 12801704
26 12802403
26 12802573
26 12802671
26 12802735
26 12802769
26 12804760
26 12806411
26 12807384
26 12808772
26 12810918
26 12811043
26 12812328
26 12813848
26 12816198
26 12816278
26 12816635
26 12817213
26 12817295
26 12819654
26 12819908
26 12820511
26 12820520
26 12820723
26 12820773
26 12820866
26 12821105
26 12822581
26 12822595
26 12822700
26 12822879
26 12823102
26 12823152
26 12823902
26 12823950
26 12824339
26 12824418
26 12824575
26 12824626
26 12824656
26 12824707
26 12825525
26 12825579
26 12825594
26 12825669
26 12829577
26 12829654
26 12829864
26 12829867
26 12830628
26 12831478
26 12832273
26 12832404
26 12834262
26 12834721
26 12835308
26 12837527
26 12837570
26 12837590
26 12838090
26 12838173
26 12838330
26 12838338
26 12838508
26 12839547
26 12840253
26 12840734
26 12841135
26 12841189
26 12841222
26 12841229
26 12841561
26 12841804
26 12842880
26 12842990
26 12843429
26 12843913
26 12844264
26 12844308
26 12844526
26 12844906
26 12845168
26 12845279
26 12845562
26 12845942
26 12846790
26 12846907
26 12847362
26 12847797
26 12847964
26 12848778
26 12849634
26 12849807
26 12850095
26 12850105
26 12850572
26 12850617
26 12850793
26 12850845
26 12851357
26 12851406
26 12851449
26 12851797
26 12851928
26 12853546
26 12853611
26 12853937
26 12854055
26 12854749
26 12855027
26 12856761
26 12857002
26 12857076
26 12857568
26 12857727
26 12857840
26 12858278
26 12858665
26 12861403
26 12862103
26 12862580
26 12862676
26 12863080
26 12863513
26 12864080
26 12864913
26 12866422
26 12866430
26 12867935
26 12868168
26 12868564
26 12868895
26 12869222
26 12869788
26 12870607
26 12873156
26 12873186
26 12875385
26 12875604
26 12876763
26 12876775
26 12877313
26 12878514
26 12878603
26 12879531
26 12880004
26 12880324
26 12880447
26 12880782
26 12880783
26 12880973
26 12880991
26 12881114
26 12881653
26 12881843
26 12881849
26 12883298
26 12883312
26 12884553
26 12885170
26 12886206
26 12886395
26 12887099
26 12888712
26 12890275
26 12890917
26 12891305
26 12891618
26 12891797
26 12892407
26 12892634
26 12892796
26 12893478
26 12894658
26 12894990
26 12895008
26 12895280
26 12895798
26 12896553
26 12897891
26 12898484
26 12898562
26 12899336
26 12900114
26 12900524
26 12900577
26 12900597
26 12900611
26 12902153
26 12902582
26 12902824
26 12904886
26 12905419
26 12905617
26 12905821
26 12905959
26 12906059
26 12906510
26 12907095
26 12907261
26 12907303
26 12907828
26 12908590
26 12908797
26 12909319
26 12909436
26 12909865
26 12910544
26 12910578
26 12910991
26 12911908
26 12911922
26 12912027
26 12912323
26 12912419
26 12912545
26 12912693
26 12913123
26 12913143
26 12913224
26 12913285
26 12913368
26 12913567
26 12913742
26 12913850
26 12913945
26 12914023
26 12914217
26 12914581
26 12914604
26 12914680
26 12914979
26 12915279
26 12915304
26 12915325
26 12915334
26 12915352
26 12915500
26 12915524
26 12915703
26 12917537
26 12917990
26 12918223
26 12918398
26 12918404
26 12918446
26 12918571
26 12918928
26 12918929
26 12918986
26 12919387
26 12919496
26 12919561
26 12919581
26 12919656
26 12919742
26 12919779
26 12919981
26 12920360
26 12920468
26 12920710
26 12921577
26 12921966
26 12922070
26 12922074
26 12922582
26 12922615
26 12922767
26 12922968
26 12923019
26 12923080
26 12923628
26 12924930
26 12925047
26 12925083
26 12925629
26 12926620
26 12927049
26 12927334
26 12927393
26 12927841
26 12927842
26 12927932
26 12927988
26 12928026
26 12928118
26 12928125
26 12928126
26 12928165
26 12928170
26 12928187
26 12928254
26 12928272
26 12928395
26 12928635
26 12928776
26 12928904
26 12928920
26 12928991
26 12929250
26 12929272
26 12929677
26 12929693
26 12929802
26 12929875
26 12929932
26 12930002
26 12930003
26 12930039
26 12930090
26 12930288
26 12930295
26 12930471
26 12930542
26 12930547
26 12930643
26 12930644
26 12930753
26 12930771
26 12930815
26 12930848
26 12931204
26 12931205
26 12931358
26 12931389
26 12931402
26 12931419
26 12931613
26 12931669
26 12931701
26 12931703
26 12931856
26 12932069
26 12932515
26 12932596
26 12932628
26 12932817
26 12932831
26 12932893
26 12933065
26 12933191
26 12933288
26 12933309
26 12933331
26 12933337
26 12933370
26 12933439
26 12933458
26 12933461
26 12933502
26 12933520
26 12933561
26 12933563
26 12933564
26 12933833
26 12933835
26 12933999
26 12934033
26 12934103
26 12934122
26 12934188
26 12934199
26 12934211
26 12934717
26 12935015
26 12935830
26 12935946
26 12936074
26 12936085
26 12936232
26 12936280
26 12936381
26 12936449
26 12936539
26 12936540
26 12936703
26 12936754
26 12936774
26 12936855
26 12936999
26 12937047
26 12937163
26 12937293
26 12937631
26 12937641
26 12937663
26 12937785
26 12937950
26 12938110
26 12938209
26 12938211
26 12938215
26 12938223
26 12938262
26 12938313
26 12938606
26 12939011
26 12939061
26 12939159
26 12939308
26 12939493
26 12939717
26 12939750
26 12939798
26 12940196
26 12940200
26 12940223
26 12940341
26 12940587
26 12940625
26 12940747
26 12941845
26 12941992
26 12942021
26 12942148
26 12942231
26 12942435
26 12943334
26 12943951
26 12943980
26 12944701
26 12945451
26 12946121
26 12946187
26 12946275
26 12946341
26 12946402
26 12946428
26 12946500
26 12946952
26 12947699
26 12947956
26 12947982
26 12948015
26 12948093
26 12948469
26 12948476
26 12948713
26 12949479
26 12949481
26 12950165
26 12950220
26 12950720
26 12951039
26 12951083
26 12951215
26 12951649
26 12952475
26 12953713
26 12954269
26 12954284
26 12954301
26 12954335
26 12954388
26 12954634
26 12954663
26 12954956
26 12954995
26 12955068
26 12955666
26 12955740
26 12957033
26 12957064
26 12957083
26 12957168
26 12957178
26 12957198
26 12957262
26 12957306
26 12957336
26 12957737
26 12957748
26 12957834
26 12958021
26 12958522
26 12958535
26 12958545
26 12958578
26 12958652
26 12958664
26 12958672
26 12958692
26 12958717
26 12958831
26 12958836
26 12958840
26 12958874
26 12958912
26 12958986
26 12959090
26 12959104
26 12959123
26 12959124
26 12959215
26 12959315
26 12959505
26 12959778
26 12959887
26 12960078
26 12960347
26 12960835
26 12960900
26 12961058
26 12961152
26 12961356
26 12961384
26 12963487
26 12963577
26 12964004
26 12964142
26 12964452
26 12964462
26 12964488
26 12965211
26 12965269
26 12965321
26 12965386
26 12965396
26 12965411
26 12965467
26 12965474
26 12965709
26 12965728
26 12965829
26 12965877
26 12965933
26 12965971
26 12966036
26 12966046
26 12966159
26 12966200
26 12966316
26 12966342
26 12966438
26 12966545
26 12966546
26 12966640
26 12966842
26 12968143
26 12968251
26 12968308
26 12968399
26 12969083
26 12969120
26 12969312
26 12969314
26 12969720
26 12969787
26 12970060
26 12970680
26 12971023
26 12971412
26 12971637
26 12971757
26 12971777
26 12971956
26 12972019
26 12972072
26 12972153
26 12972157
26 12972289
26 12972313
26 12975758
26 12976692
26 12977080
26 12977687
26 12978507
26 12978879
26 12978962
26 12978975
26 12979962
26 12980391
26 12982149
26 12982827
26 12988367
26 12991295
26 12992097
26 12992930
26 12993666
26 12995530
26 12995572
26 12995809
26 12995966
26 12996602
26 12997057
26 12998782
26 12999322
26 12999334
26 13000701
26 13001129
26 13003741
26 13003870
26 13004949
26 13005236
26 13009766
26 13010665
26 13011144
26 13011153
26 13015909
26 13016282
26 13021267
26 13023141
26 13023142
26 13024487
26 13024488
26 13026212
26 13028634
26 13029538
26 13029999
26 13030435
26 13030594
26 13031658
26 13031692
26 13032740
26 13032746
26 13032748
26 13032900
26 13033384
26 13033393
26 13033542
26 13033644
26 13033705
26 13033921
26 13034146
26 13034353
26 13034440
26 13034546
26 13034649
26 13034814
26 13035020
26 13035030
26 13035265
26 13035461
26 13035502
26 13035928
26 13036083
26 13036490
26 13037182
26 13037258
26 13037259
26 13037910
26 13038060
26 13038743
26 13038745
26 13038957
26 13039077
26 13039231
26 13039254
26 13039451
26 13039553
26 13040423
26 13040462
26 13040562
26 13040707
26 13040725
26 13040781
26 13040829
26 13040944
26 13041384
26 13041397
26 13041415
26 13041467
26 13041879
26 13041994
26 13043355
26 13043389
26 13043571
26 13043682
26 13043775
26 13043893
26 13043966
26 13043983
26 13043992
26 13044200
26 13045723
26 13047626
26 13048048
26 13048066
26 13048775
26 13049202
26 13049815
26 13050683
26 13050981
26 13051361
26 13052766
26 13052919
26 13054028
26 13054404
26 13054448
26 13054520
26 13054549
26 13054791
26 13055256
26 13055364
26 13057775
26 13059052
26 13060532
26 13061906
26 13062320
26 13062485
26 13062527
26 13062566
26 13062962
26 13063098
26 13063162
26 13063191
26 13063200
26 13063287
26 13063532
26 13064028
26 13064047
26 13064240
26 13064369
26 13065191
26 13065251
26 13065253
26 13065458
26 13065716
26 13066178
26 13066406
26 13066407
26 13066479
26 13066490
26 13066629
26 13066688
26 13066724
26 13066752
26 13066888
26 13066979
26 13067095
26 13067104
26 13067259
26 13067312
26 13067502
26 13067524
26 13067599
26 13068036
26 13068108
26 13068119
26 13068126
26 13068207
26 13068535
26 13068786
26 13068861
26 13068983
26 13069247
26 13069541
26 13069782
26 13069804
26 13069872
26 13069961
26 13069993
26 13070066
26 13070396
26 13070723
26 13071155
26 13071210
26 13071600
26 13071681
26 13071691
26 13071763
26 13071783
26 13071968
26 13072035
26 13072088
26 13072114
26 13072589
26 13072686
26 13072761
26 13072846
26 13072871
26 13072894
26 13073006
26 13073065
26 13073104
26 13073316
26 13073586
26 13073784
26 13073845
26 13074222
26 13074317
26 13074335
26 13074447
26 13074744
26 13075069
26 13075856
26 13076133
26 13076180
26 13076193
26 13076501
26 13076772
26 13076807
26 13076865
26 13076867
26 13077065
26 13077120
26 13077168
26 13077200
26 13077204
26 13077279
26 13077369
26 13077385
26 13077545
26 13077655
26 13077908
26 13077921
26 13077973
26 13078010
26 13078198
26 13078316
26 13078323
26 13078556
26 13078678
26 13078690
26 13079285
26 13079472
26 13080129
26 13080145
26 13080189
26 13080347
26 13080450
26 13080523
26 13080641
26 13081339
26 13082002
26 13082022
26 13082326
26 13082395
26 13082396
26 13082683
26 13083184
26 13083559
26 13083916
26 13084053
26 13084118
26 13084123
26 13084397
26 13085811
26 13086830
26 13088146
26 13088793
26 13089104
26 13089135
26 13089151
26 13089268
26 13089505
26 13089506
26 13089507
26 13089798
26 13090011
26 13090030
26 13090049
26 13090747
26 13090837
26 13091151
26 13091198
26 13091326
26 13091553
26 13093347
26 13095015
26 13095092
26 13095525
26 13097684
26 13097722
26 13098498
26 13099812
26 13101337
26 13101700
26 13101909
26 13101928
26 13103342
26 13103665
26 13103831
26 13103855
26 13103965
26 13106043
26 13106045
26 13106129
26 13106763
26 13107006
26 13107008
26 13107021
26 13107147
26 13107211
26 13107436
26 13107779
26 13108065
26 13108149
26 13108199
26 13109072
26 13109320
26 13109900
26 13109994
26 13110032
26 13110399
26 13110443
26 13110942
26 13110976
26 13111393
26 13111673
26 13111705
26 13111707
26 13111841
26 13112167
26 13112897
26 13113225
26 13113464
26 13113617
26 13113682
26 13114136
26 13114138
26 13114248
26 13114415
26 13114727
26 13114761
26 13114862
26 13114879
26 13114910
26 13115004
26 13115033
26 13115058
26 13115189
26 13115195
26 13115279
26 13115345
26 13116141
26 13116176
26 13116209
26 13116737
26 13116755
26 13117098
26 13117102
26 13117583
26 13117726
26 13118624
26 13119043
26 13121520
26 13122235
26 13123709
26 13124275
26 13124539
26 13124791
26 13126883
26 13127041
26 13127069
26 13127234
26 13127569
26 13128070
26 13129631
26 13130736
26 13132829
26 13132877
26 13133051
26 13133124
26 13133148
26 13133349
26 13133476
26 13133769
26 13133831
26 13133838
26 13134099
26 13134274
26 13134319
26 13134384
26 13134547
26 13134642
26 13134716
26 13134921
26 13135017
26 13135039
26 13135071
26 13135237
26 13135249
26 13135323
26 13135330
26 13135331
26 13135579
26 13135697
26 13135751
26 13135970
26 13136121
26 13136252
26 13136878
26 13136928
26 13136933
26 13137024
26 13137150
26 13137183
26 13137251
26 13137276
26 13137306
26 13137311
26 13137318
26 13137319
26 13137389
26 13137401
26 13138606
26 13138662
26 13138663
26 13138897
26 13139111
26 13139148
26 13139180
26 13139247
26 13139471
26 13139519
26 13139579
26 13139581
26 13139689
26 13139837
26 13140026
26 13140034
26 13140144
26 13140182
26 13140191
26 13140234
26 13140339
26 13140431
26 13140629
26 13140750
26 13140819
26 13140830
26 13140908
26 13140972
26 13141194
26 13141242
26 13141443
26 13141525
26 13141699
26 13141748
26 13141800
26 13141857
26 13141904
26 13142070
26 13142797
26 13143244
26 13143249
26 13143430
26 13143520
26 13143611
26 13143839
26 13143840
26 13143983
26 13144029
26 13144200
26 13144212
26 13144220
26 13144225
26 13144239
26 13144260
26 13144263
26 13144264
26 13144271
26 13144281
26 13144286
26 13144316
26 13144338
26 13144344
26 13144369
26 13144377
26 13144380
26 13144404
26 13145103
26 13145276
26 13145361
26 13145497
26 13145534
26 13145669
26 13145854
26 13145855
26 13146011
26 13146036
26 13146070
26 13146072
26 13146325
26 13146339
26 13146447
26 13146491
26 13146547
26 13146556
26 13146581
26 13146590
26 13146755
26 13146768
26 13146774
26 13146838
26 13146875
26 13146890
26 13146915
26 13146917
26 13146943
26 13146979
26 13147191
26 13147256
26 13147322
26 13147331
26 13147351
26 13147423
26 13147483
26 13147541
26 13147589
26 13147701
26 13148157
26 13148204
26 13148225
26 13148272
26 13148340
26 13148420
26 13148611
26 13148696
26 13148749
26 13148838
26 13148842
26 13148849
26 13148850
26 13148933
26 13148939
26 13148986
26 13149079
26 13149080
26 13149127
26 13149410
26 13149413
26 13149436
26 13149471
26 13149492
26 13152733
26 13152737
26 13152780
26 13152864
26 13152906
26 13152942
26 13153184
26 13153406
26 13153410
26 13153550
26 13153588
26 13153644
26 13154385
26 13154450
26 13155246
26 13155258
26 13155372
26 13156474
26 13156757
26 13157300
26 13159297
26 13159638
26 13160990
26 13161549
26 13161876
26 13163154
26 13163995
26 13164038
26 13164987
26 13165232
26 13166478
26 13166562
26 13167110
26 13167461
26 13167468
26 13167897
26 13168006
26 13168384
26 13169293
26 13169521
26 13169974
26 13170331
26 13170583
26 13172703
26 13172786
26 13173990
26 13174436
26 13175413
26 13175673
26 13176673
26 13177366
26 13177492
26 13178117
26 13178697
26 13179250
26 13179832
26 13179966
26 13180289
26 13180679
26 13181206
26 13181345
26 13181904
26 13181942
26 13181977
26 13182327
26 13182652
26 13183000
26 13183024
26 13183025
26 13183113
26 13183142
26 13183640
26 13183656
26 13183708
26 13183965
26 13184008
26 13184265
26 13184335
26 13184344
26 13184518
26 13185340
26 13185375
26 13185494
26 13185526
26 13185620
26 13185654
26 13185986
26 13186035
26 13186083
26 13186086
26 13186467
26 13186512
26 13186541
26 13186632
26 13186642
26 13186681
26 13186703
26 13186879
26 13186881
26 13186934
26 13187100
26 13187147
26 13187226
26 13187281
26 13187804
26 13187805
26 13187985
26 13188090
26 13188216
26 13188250
26 13188268
26 13188273
26 13188398
26 13188470
26 13188479
26 13188480
26 13188643
26 13188682
26 13188759
26 13188924
26 13188963
26 13189063
26 13189082
26 13189083
26 13189203
26 13189217
26 13189385
26 13189507
26 13189552
26 13189687
26 13189739
26 13190058
26 13190298
26 13190305
26 13190352
26 13190455
26 13190493
26 13190703
26 13190795
26 13190911
26 13191013
26 13191022
26 13191068
26 13191203
26 13191209
26 13191537
26 13191625
26 13191907
26 13191910
26 13192182
26 13192226
26 13192516
26 13192705
26 13192739
26 13193156
26 13193519
26 13193567
26 13193637
26 13193779
26 13193794
26 13194132
26 13194678
26 13194710
26 13194991
26 13195771
26 13196366
26 13196818
26 13197144
26 13197235
26 13197307
26 13197328
26 13197421
26 13198383
26 13198889
26 13199032
26 13199075
26 13199109
26 13199126
26 13199402
26 13199480
26 13199497
26 13199765
26 13199840
26 13200182
26 13200334
26 13201256
26 13201629
26 13203523
26 13205265
26 13205346
26 13207640
26 13207832
26 13208211
26 13208952
26 13209099
26 13209554
26 13209942
26 13210638
26 13212317
26 13212661
26 13212989
26 13213326
26 13213373
26 13213431
26 13213613
26 13213661
26 13214028
26 13214275
26 13214398
26 13216539
26 13216758
26 13216933
26 13217009
26 13217187
26 13218636
26 13218924
26 13219610
26 13219637
26 13220266
26 13220511
26 13220585
26 13220636
26 13220805
26 13221156
26 13221225
26 13222968
26 13224243
26 13224470
26 13225389
26 13227087
26 13227229
26 13227258
26 13227372
26 13227380
26 13227406
26 13227454
26 13227498
26 13227645
26 13227696
26 13227940
26 13228244
26 13230674
26 13230708
26 13230724
26 13232195
26 13232221
26 13232302
26 13232316
26 13232521
26 13232602
26 13232661
26 13232688
26 13232698
26 13232739
26 13232832
26 13234327
26 13234335
26 13234377
26 13234414
26 13234425
26 13234428
26 13234500
26 13234515
26 13234543
26 13234574
26 13234587
26 13234601
26 13234627
26 13234690
26 13234692
26 13234717
26 13234724
26 13234868
26 13234892
26 13235010
26 13235035
26 13235097
26 13235162
26 13235300
26 13235323
26 13235334
26 13235338
26 13235341
26 13235366
26 13235393
26 13235406
26 13235514
26 13235551
26 13235573
26 13235616
26 13236164
26 13236262
26 13236350
26 13236563
26 13236811
26 13236981
26 13237013
26 13237055
26 13237058
26 13237060
26 13237104
26 13237192
26 13237297
26 13237323
26 13237425
26 13238040
26 13238334
26 13238380
26 13238462
26 13238661
26 13238889
26 13239037
26 13239280
26 13239329
26 13239372
26 13239450
26 13239495
26 13239499
26 13239622
26 13239730
26 13240002
26 13240036
26 13240076
26 13240228
26 13240283
26 13240308
26 13240319
26 13240442
26 13240445
26 13240801
26 13240809
26 13240873
26 13240908
26 13240934
26 13240966
26 13241038
26 13241040
26 13241161
26 13241239
26 13241362
26 13241465
26 13241509
26 13241519
26 13241560
26 13241561
26 13241568
26 13241569
26 13241629
26 13242014
26 13242549
26 13243354
26 13243651
26 13243771
26 13244461
26 13244498
26 13244614
26 13245680
26 13246327
26 13246491
26 13246822
26 13246957
26 13247061
26 13247327
26 13247407
26 13248026
26 13248098
26 13248383
26 13248423
26 13248833
26 13248863
26 13249301
26 13250707
26 13251201
26 13251378
26 13251937
26 13252174
26 13253675
26 13254699
26 13254789
26 13254810
26 13255217
26 13255245
26 13255346
26 13255439
26 13255471
26 13255671
26 13255673
26 13255709
26 13255729
26 13255760
26 13256069
26 13256096
26 13256292
26 13256346
26 13256570
26 13256605
26 13256706
26 13256709
26 13256738
26 13256784
26 13257067
26 13257566
26 13258278
26 13260342
26 13260657
26 13260900
26 13261541
26 13261694
26 13262564
26 13262704
26 13262933
26 13264608
26 13264632
26 13264912
26 13267190
26 13267191
26 13268059
26 13268695
26 13269531
26 13269618
26 13269765
26 13270105
26 13270435
26 13270519
26 13270658
26 13270950
26 13271000
26 13271606
26 13271949
26 13272020
26 13272704
26 13272969
26 13273070
26 13273123
26 13274437
26 13274728
26 13274817
26 13275025
26 13275863
26 13276797
26 13277456
26 13279437
26 13281144
26 13281838
26 13282364
26 13282475
26 13282602
26 13282660
26 13282783
26 13283008
26 13283360
26 13283366
26 13283541
26 13293166
26 13294716
26 13296143
26 13296326
26 13297616
26 13298370
26 13298522
26 13300258
26 13301690
26 13302221
26 13302339
26 13302489
26 13302529
26 13302657
26 13302899
26 13303166
26 13303373
26 13303617
26 13304359
26 13305237
26 13305563
26 13305826
26 13309875
26 13311441
26 13311706
26 13311946
26 13311969
26 13314847
26 13314938
26 13315623
26 13316336
26 13316934
26 13317144
26 13318021
26 13318288
26 13318319
26 13318784
26 13319005
26 13319482
26 13320225
26 13320541
26 13323181
26 13324953
26 13325447
26 13325969
26 13326493
26 13326632
26 13329197
26 13329795
26 13333032
26 13333034
26 13333457
26 13334589
26 13334718
26 13334724
26 13338709
26 13340726
26 13341411
26 13341755
26 13342041
26 13342057
26 13342189
26 13342499
26 13342522
26 13342826
26 13346349
26 13347250
26 13348514
26 13348785
26 13352321
26 13353208
26 13353235
26 13353268
26 13353462
26 13353603
26 13353758
26 13353828
26 13353840
26 13353889
26 13354019
26 13354058
26 13354076
26 13354174
26 13354217
26 13354247
26 13354304
26 13354459
26 13354594
26 13354846
26 13354886
26 13354894
26 13354896
26 13355006
26 13355036
26 13355087
26 13355124
26 13355162
26 13355220
26 13355391
26 13355673
26 13355725
26 13355821
26 13355836
26 13355949
26 13356104
26 13356203
26 13356258
26 13356307
26 13356373
26 13356505
26 13356531
26 13358083
26 13358919
26 13359524
26 13359705
26 13359765
26 13359998
26 13360189
26 13360450
26 13360723
26 13360916
26 13361472
26 13361631
26 13361643
26 13362361
26 13362512
26 13362767
26 13362827
26 13362946
26 13363042
26 13363266
26 13363373
26 13363406
26 13363749
26 13364041
26 13364914
26 13365410
26 13365583
26 13366299
26 13366513
26 13366836
26 13366871
26 13367098
26 13367132
26 13367297
26 13367331
26 13367596
26 13367607
26 13367682
26 13367689
26 13367740
26 13367803
26 13368097
26 13368450
26 13368466
26 13368695
26 13368765
26 13369070
26 13369089
26 13369099
26 13369150
26 13369700
26 13369791
26 13369994
26 13370351
26 13370686
26 13370751
26 13370810
26 13371159
26 13371446
26 13371457
26 13371463
26 13371777
26 13371856
26 13371898
26 13371977
26 13372329
26 13372360
26 13372372
26 13372555
26 13372739
26 13372927
26 13373081
26 13373198
26 13373223
26 13373269
26 13373346
26 13373395
26 13373419
26 13373485
26 13373570
26 13373795
26 13373932
26 13374114
26 13374160
26 13374162
26 13374277
26 13374503
26 13374549
26 13374850
26 13374964
26 13375077
26 13375117
26 13375334
26 13375480
26 13375577
26 13376037
26 13376052
26 13376059
26 13376073
26 13376157
26 13376406
26 13376433
26 13376442
26 13376830
26 13376860
26 13376906
26 13377073
26 13377125
26 13377343
26 13377411
26 13377522
26 13377542
26 13377569
26 13377724
26 13378283
26 13378433
26 13378460
26 13378503
26 13378504
26 13378703
26 13378704
26 13379111
26 13379483
26 13379524
26 13379760
26 13379805
26 13379935
26 13380030
26 13380195
26 13380431
26 13380506
26 13380785
26 13380808
26 13380870
26 13381140
26 13381254
26 13381375
26 13381376
26 13381700
26 13381727
26 13382213
26 13382669
26 13383070
26 13383203
26 13383377
26 13383467
26 13383712
26 13383787
26 13383955
26 13384007
26 13384533
26 13385433
26 13385469
26 13385499
26 13385612
26 13385763
26 13386688
26 13386811
26 13387754
26 13388038
26 13389098
26 13390628
26 13390667
26 13391121
26 13391255
26 13392083
26 13392449
26 13392967
26 13392968
26 13393642
26 13393724
26 13394528
26 13395996
26 13396056
26 13396375
26 13396620
26 13396630
26 13396774
26 13396903
26 13397282
26 13397604
26 13397904
26 13398068
26 13398914
26 13400343
26 13400519
26 13400853
26 13401154
26 13401532
26 13401565
26 13401602
26 13402296
26 13402314
26 13402584
26 13402661
26 13405951
26 13406643
26 13406697
26 13406710
26 13406792
26 13406817
26 13407030
26 13407074
26 13407134
26 13407160
26 13407181
26 13407353
26 13408862
26 13409898
26 13410643
26 13410908
26 13410953
26 13411215
26 13411395
26 13411847
26 13411877
26 13411896
26 13412794
26 13413133
26 13413436
26 13413539
26 13413678
26 13414071
26 13414087
26 13414166
26 13414201
26 13414365
26 13414661
26 13414734
26 13415285
26 13415368
26 13415810
26 13415845
26 13415920
26 13416484
26 13416623
26 13416994
26 13417537
26 13417567
26 13418721
26 13418976
26 13419055
26 13419217
26 13419329
26 13419517
26 13419550
26 13419589
26 13419687
26 13420193
26 13420583
26 13420649
26 13420942
26 13420943
26 13420953
26 13421008
26 13421048
26 13421190
26 13421557
26 13421580
26 13422081
26 13422364
26 13422374
26 13422636
26 13422654
26 13422663
26 13422670
26 13422753
26 13423415
26 13423416
26 13423621
26 13423661
26 13423674
26 13423693
26 13423753
26 13423756
26 13423762
26 13423800
26 13423827
26 13423833
26 13423911
26 13423964
26 13424572
26 13424621
26 13424669
26 13424789
26 13424822
26 13424824
26 13424875
26 13424904
26 13424929
26 13424930
26 13425131
26 13425214
26 13425230
26 13425247
26 13425343
26 13425353
26 13425414
26 13425496
26 13425569
26 13425597
26 13425758
26 13425779
26 13425794
26 13425907
26 13425987
26 13426075
26 13426349
26 13426581
26 13426592
26 13426627
26 13426869
26 13427280
26 13427367
26 13427490
26 13427508
26 13427554
26 13427581
26 13427669
26 13427670
26 13427840
26 13427869
26 13428031
26 13429520
26 13429611
26 13429664
26 13429856
26 13429977
26 13429988
26 13430007
26 13430228
26 13430383
26 13430477
26 13430505
26 13430575
26 13430776
26 13430890
26 13430952
26 13430965
26 13431068
26 13431070
26 13431128
26 13431135
26 13431266
26 13431519
26 13431777
26 13431911
26 13431942
26 13432033
26 13432155
26 13432195
26 13432239
26 13432252
26 13432295
26 13432780
26 13432781
26 13432796
26 13433188
26 13433257
26 13433366
26 13433539
26 13434062
26 13434363
26 13434558
26 13434566
26 13434839
26 13434840
26 13434897
26 13435155
26 13435685
26 13435691
26 13435844
26 13435878
26 13436532
26 13436656
26 13436833
26 13436895
26 13436920
26 13436999
26 13437124
26 13437145
26 13437222
26 13437736
26 13437877
26 13438093
26 13438736
26 13438746
26 13439039
26 13439428
26 13439912
26 13440210
26 13441082
26 13443427
26 13444163
26 13444262
26 13445161
26 13445888
26 13445899
26 13445920
26 13446551
26 13446873
26 13448179
26 13448579
26 13448719
26 13448752
26 13448756
26 13449006
26 13449265
26 13449713
26 13450824
26 13450991
26 13452864
26 13454006
26 13454695
26 13455126
26 13455348
26 13455488
26 13455840
26 13456043
26 13456731
26 13456892
26 13457733
26 13458775
26 13458853
26 13459765
26 13460143
26 13460441
26 13460463
26 13461921
26 13462557
26 13464798
26 13465066
26 13466979
26 13467312
26 13468393
26 13468894
26 13470803
26 13471022
26 13472521
26 13473090
26 13473121
26 13473356
26 13473395
26 13473396
26 13473504
26 13473518
26 13474572
26 13474681
26 13476496
26 13478153
26 13478822
26 13478898
26 13483148
26 13484631
26 13485367
26 13485525
26 13485746
26 13485924
26 13486927
26 13486998
26 13487175
26 13487641
26 13487738
26 13487765
26 13487832
26 13488206
26 13489053
26 13489462
26 13490275
26 13490926
26 13491102
26 13491309
26 13491748
26 13492287
26 13492411
26 13492734
26 13493047
26 13494300
26 13495153
26 13495746
26 13496669
26 13497905
26 13498154
26 13498279
26 13498895
26 13499002
26 13500671
26 13503551
26 13503772
26 13504690
26 13505105
26 13505805
26 13506225
26 13506904
26 13507305
26 13507382
26 13507651
26 13508483
26 13508598
26 13508922
26 13509951
26 13510350
26 13510613
26 13510758
26 13511682
26 13511752
26 13512113
26 13512262
26 13514512
26 13514551
26 13515290
26 13515877
26 13515928
26 13515961
26 13515992
26 13516694
26 13518474
26 13519844
26 13520812
26 13520985
26 13521644
26 13522516
26 13523017
26 13523204
26 13523558
26 13523835
26 13524705
26 13524758
26 13524770
26 13524852
26 13525143
26 13525432
26 13525436
26 13525777
26 13526283
26 13526487
26 13526561
26 13527300
26 13527472
26 13528094
26 13528660
26 13529986
26 13530006
26 13530146
26 13530665
26 13532340
26 13532649
26 13533012
26 13533326
26 13533706
26 13537253
26 13537257
26 13537641
26 13538619
26 13538671
26 13539969
26 13540523
26 13540588
26 13540734
26 13542807
26 13543059
26 13543557
26 13543582
26 13543666
26 13543907
26 13544272
26 13544413
26 13544584
26 13544936
26 13545082
26 13545115
26 13545116
26 13546625
26 13547825
26 13548254
26 13548690
26 13549171
26 13549593
26 13549822
26 13550066
26 13550275
26 13552601
26 13552920
26 13552954
26 13553180
26 13553660
26 13553902
26 13553993
26 13554124
26 13554211
26 13555505
26 13555979
26 13556319
26 13556536
26 13556782
26 13556806
26 13557057
26 13557414
26 13557451
26 13557508
26 13557654
26 13557680
26 13557798
26 13558498
26 13559954
26 13560347
26 13560414
26 13560554
26 13560901
26 13560929
26 13560932
26 13561087
26 13561395
26 13561436
26 13561842
26 13562228
26 13562992
26 13563347
26 13563646
26 13563910
26 13564267
26 13564985
26 13565039
26 13565342
26 13565390
26 13566188
26 13566248
26 13566447
26 13566961
26 13567031
26 13567044
26 13567155
26 13567260
26 13567450
26 13567798
26 13567799
26 13568415
26 13568461
26 13568587
26 13568808
26 13569100
26 13569143
26 13569258
26 13569310
26 13569558
26 13569639
26 13569702
26 13569856
26 13570098
26 13570325
26 13570343
26 13570669
26 13572171
26 13572336
26 13572337
26 13572662
26 13572775
26 13573186
26 13573215
26 13573403
26 13573832
26 13574004
26 13574876
26 13575130
26 13575237
26 13575653
26 13575901
26 13576932
26 13577228
26 13577421
26 13577642
26 13579459
26 13579577
26 13579979
26 13581616
26 13581764
26 13582171
26 13583053
26 13583129
26 13583449
26 13583562
26 13584190
26 13584429
26 13584636
26 13584637
26 13584696
26 13586594
26 13586646
26 13587128
26 13587354
26 13587630
26 13587816
26 13587865
26 13588435
26 13588914
26 13589537
26 13589617
26 13592448
26 13592794
26 13592818
26 13593528
26 13594642
26 13594676
26 13595212
26 13597785
26 13598005
26 13598024
26 13598097
26 13598115
26 13598752
26 13598816
26 13598847
26 13598901
26 13598905
26 13599367
26 13599749
26 13599800
26 13599989
26 13600015
26 13600332
26 13600607
26 13600625
26 13601028
26 13601091
26 13601421
26 13601743
26 13601957
26 13601964
26 13605933
26 13606394
26 13607524
26 13608329
26 13608864
26 13608936
26 13609776
26 13609824
26 13610040
26 13610105
26 13610417
26 13610439
26 13610858
26 13610903
26 13611024
26 13611179
26 13611239
26 13611375
26 13611753
26 13611890
26 13611984
26 13612025
26 13612033
26 13612129
26 13612172
26 13612202
26 13612275
26 13612376
26 13612523
26 13612826
26 13612854
26 13612970
26 13612981
26 13612994
26 13613016
26 13613106
26 13613447
26 13614253
26 13614257
26 13614263
26 13614935
26 13615208
26 13615558
26 13616111
26 13618103
26 13618353
26 13619098
26 13619518
26 13619788
26 13619795
26 13619825
26 13620478
26 13621362
26 13621496
26 13621604
26 13621725
26 13621865
26 13622460
26 13623316
26 13623786
26 13624860
26 13625403
26 13628036
26 13628654
26 13628978
26 13628979
26 13629583
26 13631340
26 13631664
26 13631677
26 13632108
26 13632894
26 13633642
26 13634865
26 13635167
26 13636851
26 13636922
26 13637555
26 13638639
26 13639784
26 13639837
26 13640007
26 13640054
26 13641603
26 13641912
26 13642012
26 13642035
26 13642074
26 13642265
26 13642271
26 13642351
26 13642354
26 13642367
26 13642661
26 13642671
26 13642677
26 13643024
26 13643101
26 13643291
26 13643498
26 13643649
26 13644168
26 13644412
26 13644456
26 13644457
26 13644879
26 13645182
26 13645231
26 13645288
26 13645339
26 13645549
26 13645788
26 13646133
26 13646272
26 13646455
26 13646753
26 13646870
26 13646968
26 13647119
26 13647721
26 13647726
26 13647838
26 13647907
26 13648351
26 13648423
26 13648546
26 13648685
26 13648886
26 13648893
26 13648905
26 13649354
26 13649434
26 13649730
26 13649966
26 13651970
26 13652117
26 13652249
26 13652560
26 13652736
26 13653369
26 13653410
26 13653692
26 13653805
26 13654022
26 13654046
26 13654242
26 13654352
26 13654367
26 13654448
26 13654487
26 13654702
26 13654808
26 13654824
26 13654827
26 13654829
26 13655057
26 13655350
26 13655514
26 13655539
26 13655580
26 13655792
26 13655903
26 13656004
26 13656778
26 13656994
26 13657175
26 13657227
26 13657230
26 13657282
26 13657453
26 13657555
26 13657897
26 13658187
26 13658348
26 13658755
26 13659024
26 13659082
26 13659318
26 13659508
26 13659580
26 13659826
26 13660223
26 13661078
26 13661156
26 13662160
26 13662192
26 13662226
26 13662234
26 13662265
26 13662385
26 13663158
26 13663191
26 13663253
26 13663500
26 13663703
26 13664173
26 13664259
26 13664842
26 13665163
26 13665245
26 13665392
26 13665613
26 13665615
26 13665996
26 13666033
26 13666178
26 13666893
26 13666938
26 13666946
26 13667142
26 13667978
26 13668350
26 13668508
26 13669445
26 13669959
26 13670468
26 13670527
26 13670622
26 13670643
26 13670733
26 13670805
26 13671046
26 13671966
26 13672022
26 13672128
26 13672168
26 13672365
26 13672616
26 13672803
26 13673083
26 13673559
26 13673616
26 13673697
26 13676155
26 13677121
26 13677505
26 13679154
26 13679376
26 13679466
26 13679541
26 13679542
26 13679615
26 13679772
26 13679883
26 13679961
26 13680572
26 13681226
26 13682687
26 13683019
26 13683083
26 13684663
26 13684784
26 13685003
26 13685868
26 13686436
26 13686855
26 13687924
26 13688446
26 13688664
26 13689855
26 13689953
26 13689961
26 13690064
26 13690113
26 13691061
26 13691220
26 13691505
26 13691819
26 13692347
26 13692681
26 13692767
26 13692898
26 13692910
26 13693856
26 13694063
26 13694576
26 13694776
26 13694791
26 13695132
26 13695135
26 13695282
26 13695341
26 13695665
26 13696374
26 13696406
26 13696525
26 13696856
26 13696880
26 13697010
26 13697100
26 13697580
26 13697592
26 13698373
26 13699246
26 13699452
26 13699460
26 13699681
26 13701067
26 13701148
26 13701392
26 13701454
26 13701680
26 13702036
26 13702306
26 13702435
26 13702484
26 13703125
26 13703225
26 13703254
26 13703310
26 13703492
26 13703662
26 13703666
26 13704143
26 13704434
26 13704661
26 13704719
26 13704727
26 13704902
26 13704940
26 13704941
26 13705170
26 13705291
26 13706100
26 13707064
26 13708825
26 13709310
26 13709452
26 13710047
26 13710231
26 13710356
26 13710529
26 13711812
26 13715167
26 13715748
26 13716089
26 13717081
26 13717189
26 13717243
26 13717258
26 13718812
26 13718830
26 13718977
26 13721300
26 13721602
26 13722874
26 13722956
26 13723085
26 13723157
26 13723237
26 13723590
26 13724184
26 13724513
26 13725183
26 13725375
26 13726468
26 13728714
26 13729170
26 13729181
26 13729247
26 13730141
26 13731082
26 13731426
26 13731474
26 13731610
26 13731686
26 13732343
26 13739122
26 13739668
26 13741131
26 13741795
26 13742091
26 13743129
26 13743214
26 13744354
26 13744990
26 13745024
26 13745931
26 13745937
26 13746433
26 13746515
26 13747088
26 13750929
26 13750956
26 13752265
26 13752524
26 13752851
26 13753024
26 13753107
26 13753955
26 13754005
26 13754007
26 13754315
26 13754414
26 13754835
26 13754888
26 13754963
26 13754986
26 13755293
26 13755358
26 13755370
26 13756836
26 13756874
26 13756879
26 13756962
26 13757023
26 13757085
26 13757481
26 13757544
26 13757555
26 13758492
26 13758545
26 13758613
26 13758766
26 13759231
26 13759287
26 13759360
26 13759588
26 13759711
26 13760495
26 13760523
26 13760657
26 13760691
26 13762070
26 13762091
26 13762140
26 13762156
26 13762586
26 13762783
26 13762824
26 13762832
26 13762935
26 13762936
26 13762950
26 13763080
26 13763112
26 13763232
26 13763448
26 13764079
26 13764181
26 13764479
26 13764522
26 13764761
26 13764881
26 13765397
26 13765948
26 13766105
26 13766503
26 13767229
26 13767964
26 13771162
26 13771699
26 13772807
26 13773598
26 13774931
26 13775387
26 13776634
26 13777338
26 13778912
26 13779109
26 13779277
26 13779665
26 13779719
26 13780278
26 13780380
26 13780453
26 13780936
26 13781296
26 13781544
26 13781771
26 13782037
26 13784743
26 13785988
26 13786656
26 13788662
26 13788768
26 13789667
26 13789759
26 13791789
26 13791961
26 13792408
26 13794296
26 13794626
26 13795588
26 13796737
26 13796800
26 13797026
26 13798186
26 13798377
26 13798729
26 13800351
26 13800765
26 13801413
26 13801434
26 13801780
26 13802751
26 13804064
26 13806064
26 13806198
26 13806368
26 13808480
26 13809983
26 13810435
26 13812489
26 13813158
26 13815232
26 13815515
26 13815821
26 13816960
26 13818460
26 13819069
26 13819321
26 13821033
26 13821066
26 13822127
26 13822637
26 13823018
26 13823626
26 13824772
26 13826051
26 13826099
26 13826337
26 13826870
26 13827009
26 13828404
26 13828639
26 13829052
26 13832122
26 13833278
26 13833598
26 13834228
26 13834251
26 13835238
26 13835460
26 13835567
26 13836382
26 13836732
26 13836919
26 13837454
26 13838947
26 13839443
26 13841768
26 13844059
26 13844542
26 13847023
26 13848278
26 13849320
26 13850670
26 13855313
26 13857004
26 13862698
26 13864292
26 13865206
26 13866235
26 13871542
26 13872080
26 13873618
26 13875786
26 13876254
26 13877061
26 13878320
26 13878665
26 13879866
26 13880633
26 13880832
26 13883724
26 13884371
26 13884372
26 13884382
26 13884554
26 13884775
26 13884864
26 13885436
26 13886649
26 13889035
26 13889806
26 13890229
26 13890525
26 13892002
26 13892434
26 13893709
26 13893856
26 13894200
26 13894650
26 13894703
26 13894724
26 13894770
26 13894771
26 13895057
26 13895071
26 13895152
26 13895292
26 13895646
26 13895929
26 13896019
26 13896090
26 13896119
26 13896180
26 13896184
26 13896290
26 13896323
26 13896388
26 13896532
26 13896593
26 13896602
26 13896705
26 13898538
26 13898603
26 13898806
26 13898822
26 13898891
26 13899036
26 13899090
26 13899107
26 13899318
26 13899420
26 13899499
26 13899525
26 13899623
26 13899659
26 13900848
26 13900991
26 13901076
26 13901339
26 13902074
26 13902357
26 13902738
26 13902917
26 13903066
26 13903067
26 13903334
26 13903342
26 13903353
26 13903408
26 13903523
26 13904055
26 13904692
26 13904696
26 13906231
26 13906314
26 13907828
26 13909473
26 13910748
26 13910898
26 13911267
26 13911288
26 13911301
26 13913777
26 13914066
26 13915167
26 13915942
26 13916747
26 13917639
26 13918723
26 13919010
26 13919112
26 13919329
26 13920576
26 13920734
26 13921189
26 13923914
26 13924733
26 13924878
26 13927937
26 13927976
26 13928766
26 13929139
26 13929167
26 13929754
26 13930747
26 13931553
26 13932803
26 13932986
26 13933010
26 13933020
26 13933281
26 13933315
26 13933406
26 13933422
26 13933447
26 13933580
26 13933652
26 13933772
26 13933825
26 13933850
26 13933864
26 13934074
26 13934098
26 13934596
26 13934626
26 13934735
26 13935154
26 13935251
26 13935298
26 13935413
26 13935436
26 13935747
26 13936938
26 13940292
26 13940549
26 13941603
26 13942384
26 13942505
26 13942679
26 13943635
26 13943864
26 13944539
26 13945502
26 13947118
26 13950552
26 13952828
26 13954468
26 13954906
26 13955481
26 13956760
26 13956964
26 13957285
26 13960255
26 13960791
26 13961931
26 13962824
26 13967631
26 13969801
26 13972161
26 13974769
26 13974845
26 13975259
26 13975326
26 13975660
26 13975668
26 13976205
26 13976319
26 13976569
26 13976583
26 13976679
26 13976785
26 13976805
26 13976908
26 13976975
26 13977062
26 13977312
26 13977323
26 13977351
26 13977472
26 13977559
26 13977579
26 13977904
26 13978317
26 13978344
26 13978365
26 13978375
26 13978399
26 13978625
26 13978629
26 13978696
26 13978761
26 13979748
26 13980568
26 13980586
26 13980642
26 13980645
26 13980652
26 13980759
26 13980830
26 13980853
26 13984143
26 13984725
26 13988671
26 13988720
26 13988776
26 13989232
26 13989539
26 13989894
26 13989929
26 13989986
26 13990301
26 13991018
26 13991022
26 13991689
26 13991690
26 13992846
26 13992859
26 13992937
26 13993054
26 13993136
26 13993966
26 13994050
26 13995871
26 13995935
26 13999702
26 13999871
26 14000081
26 14000346
26 14000827
26 14001004
26 14001026
26 14001578
26 14001835
26 14001891
26 14001902
26 14001904
26 14001906
26 14003116
26 14003902
26 14004527
26 14005620
26 14005853
26 14005965
26 14006064
26 14006192
26 14006356
26 14006862
26 14007020
26 14007098
26 14007389
26 14009523
26 14009623
26 14010393
26 14010498
26 14011100
26 14011640
26 14012361
26 14012362
26 14013207
26 14013613
26 14013758
26 14014506
26 14014990
26 14015238
26 14017406
26 14018376
26 14018769
26 14018862
26 14019660
26 14019678
26 14019859
26 14020005
26 14020053
26 14020280
26 14020737
26 14020775
26 14024329
26 14026532
26 14026580
26 14026852
26 14027414
26 14028093
26 14029839
26 14030121
26 14031287
26 14031315
26 14031529
26 14032390
26 14032496
26 14034951
26 14035479
26 14035677
26 14036310
26 14037402
26 14037491
26 14037656
26 14038997
26 14039115
26 14039211
26 14039232
26 14039845
26 14040092
26 14040257
26 14040845
26 14041145
26 14042217
26 14042297
26 14043837
26 14044133
26 14044737
26 14044770
26 14045198
26 14045576
26 14045885
26 14046231
26 14046660
26 14046702
26 14047870
26 14047959
26 14048157
26 14048373
26 14048435
26 14048456
26 14048583
26 14048819
26 14048903
26 14048936
26 14049257
26 14049424
26 14049508
26 14050039
26 14050535
26 14050618
26 14051950
26 14051973
26 14051987
26 14051998
26 14052004
26 14052014
26 14052021
26 14052035
26 14052739
26 14052893
26 14053438
26 14053441
26 14053876
26 14054720
26 14055007
26 14055111
26 14056360
26 14056429
26 14056857
26 14057708
26 14058078
26 14058346
26 14058586
26 14058998
26 14059962
26 14060799
26 14060817
26 14060842
26 14060992
26 14061032
26 14061111
26 14061115
26 14061822
26 14064026
26 14066343
26 14066419
26 14066473
26 14066524
26 14066679
26 14066732
26 14066852
26 14066866
26 14066904
26 14068352
26 14068923
26 14069769
26 14069866
26 14069894
26 14070311
26 14070906
26 14071131
26 14071357
26 14071677
26 14072498
26 14072607
26 14072964
26 14073423
26 14073591
26 14073824
26 14074356
26 14074797
26 14075437
26 14075463
26 14076648
26 14076662
26 14077168
26 14077451
26 14079397
26 14079633
26 14079668
26 14079923
26 14080007
26 14080292
26 14080331
26 14081000
26 14081096
26 14081163
26 14081183
26 14081309
26 14081354
26 14082255
26 14082818
26 14082948
26 14083005
26 14083010
26 14083043
26 14083182
26 14084826
26 14084838
26 14085274
26 14085758
26 14085889
26 14085970
26 14085980
26 14086051
26 14086068
26 14086166
26 14086713
26 14086760
26 14086773
26 14086970
26 14087697
26 14087783
26 14087893
26 14087930
26 14088063
26 14088106
26 14088389
26 14088624
26 14089961
26 14090019
26 14090123
26 14090336
26 14090844
26 14091299
26 14091383
26 14091877
26 14091918
26 14092250
26 14092269
26 14092387
26 14092469
26 14092475
26 14092632
26 14092844
26 14092847
26 14092950
26 14093161
26 14095433
26 14095723
26 14096207
26 14096343
26 14096802
26 14096900
26 14098458
26 14098985
26 14099873
26 14101162
26 14101361
26 14101374
26 14102131
26 14102939
26 14103091
26 14103252
26 14103260
26 14103444
26 14103732
26 14103736
26 14104406
26 14104566
26 14104678
26 14104757
26 14104772
26 14104779
26 14104797
26 14104805
26 14105169
26 14105373
26 14105510
26 14105531
26 14105536
26 14105567
26 14105570
26 14105581
26 14105760
26 14105849
26 14106254
26 14106256
26 14106269
26 14106317
26 14106475
26 14106499
26 14108155
26 14108362
26 14108950
26 14109379
26 14109411
26 14109912
26 14110479
26 14110680
26 14110837
26 14111548
26 14111752
26 14111916
26 14111943
26 14112890
26 14112918
26 14113140
26 14113219
26 14113294
26 14113750
26 14113912
26 14113968
26 14114798
26 14114932
26 14115121
26 14115424
26 14115633
26 14115781
26 14116183
26 14116401
26 14116423
26 14116982
26 14117060
26 14117070
26 14117172
26 14117761
26 14117932
26 14118014
26 14119484
26 14120520
26 14120623
26 14122921
26 14123264
26 14123309
26 14123357
26 14123567
26 14123650
26 14123706
26 14123707
26 14123744
26 14123757
26 14124393
26 14124394
26 14124745
26 14124833
26 14125073
26 14125491
26 14125541
26 14125553
26 14125607
26 14125611
26 14125612
26 14125631
26 14125762
26 14125986
26 14126013
26 14126017
26 14126018
26 14126166
26 14126265
26 14126546
26 14127071
26 14127280
26 14127968
26 14127969
26 14127983
26 14128238
26 14128239
26 14128457
26 14128598
26 14128678
26 14128725
26 14128779
26 14128807
26 14128815
26 14128952
26 14129704
26 14130013
26 14130066
26 14133117
26 14133121
26 14133196
26 14134922
26 14136272
26 14138690
26 14140737
26 14141172
26 14142747
26 14142852
26 14143911
26 14144084
26 14144258
26 14144870
26 14146005
26 14146224
26 14146280
26 14146884
26 14147181
26 14147336
26 14147652
26 14147783
26 14148653
26 14149556
26 14149557
26 14149662
26 14150591
26 14150829
26 14151406
26 14151681
26 14151729
26 14152310
26 14153398
26 14154543
26 14154621
26 14155048
26 14155200
26 14155689
26 14155833
26 14156296
26 14156339
26 14156432
26 14156489
26 14157705
26 14158065
26 14158280
26 14160025
26 14160081
26 14160213
26 14160574
26 14160681
26 14160781
26 14161297
26 14161536
26 14161581
26 14161619
26 14161832
26 14161908
26 14161970
26 14163361
26 14163575
26 14163578
26 14164707
26 14165351
26 14165898
26 14167765
26 14167790
26 14167988
26 14168094
26 14168108
26 14168116
26 14168131
26 14168658
26 14169014
26 14170157
26 14170223
26 14171442
26 14171642
26 14171974
26 14172277
26 14173791
26 14173835
26 14174057
26 14174060
26 14174085
26 14174526
26 14174970
26 14175061
26 14175124
26 14176426
26 14176463
26 14176630
26 14177039
26 14177790
26 14178245
26 14178340
26 14178397
26 14178460
26 14178650
26 14178817
26 14179157
26 14179194
26 14179263
26 14179436
26 14179822
26 14180438
26 14180516
26 14180763
26 14180833
26 14180834
26 14180867
26 14180941
26 14181031
26 14181074
26 14181406
26 14181662
26 14181914
26 14182041
26 14182083
26 14182122
26 14182233
26 14182631
26 14182729
26 14182930
26 14182969
26 14183847
26 14183851
26 14186735
26 14186758
26 14186831
26 14187182
26 14187204
26 14187213
26 14187484
26 14187574
26 14187694
26 14187911
26 14187965
26 14188374
26 14188382
26 14188751
26 14188866
26 14188879
26 14188989
26 14189279
26 14189449
26 14189701
26 14189724
26 14189739
26 14189746
26 14189760
26 14189774
26 14189871
26 14189875
26 14189882
26 14190053
26 14190297
26 14190333
26 14190586
26 14190713
26 14190828
26 14190861
26 14190979
26 14191009
26 14191376
26 14191379
26 14191380
26 14193107
26 14194118
26 14195635
26 14196485
26 14197184
26 14197848
26 14198640
26 14198939
26 14202354
26 14202599
26 14202618
26 14203077
26 14203404
26 14203714
26 14204588
26 14204609
26 14204650
26 14204906
26 14205131
26 14205230
26 14205286
26 14205289
26 14205453
26 14205694
26 14206082
26 14206357
26 14207062
26 14207253
26 14207458
26 14209093
26 14209149
26 14209281
26 14209595
26 14209917
26 14210179
26 14210437
26 14210440
26 14210466
26 14210479
26 14210506
26 14210509
26 14210518
26 14210595
26 14210608
26 14210618
26 14210642
26 14210662
26 14210665
26 14210709
26 14210715
26 14210760
26 14210774
26 14210866
26 14211199
26 14211295
26 14211454
26 14211864
26 14211920
26 14211988
26 14212103
26 14212501
26 14212786
26 14212816
26 14212845
26 14212887
26 14212893
26 14212994
26 14213203
26 14213575
26 14213589
26 14213592
26 14213636
26 14213641
26 14213642
26 14213644
26 14213666
26 14213848
26 14213878
26 14213879
26 14213896
26 14213930
26 14214758
26 14214763
26 14214778
26 14214841
26 14215764
26 14215767
26 14215768
26 14215800
26 14215856
26 14215906
26 14215927
26 14215928
26 14216262
26 14217390
26 14219091
26 14219427
26 14220768
26 14221282
26 14221618
26 14221842
26 14221990
26 14222960
26 14223226
26 14225369
26 14225612
26 14227302
26 14227418
26 14227779
26 14228211
26 14228816
26 14229474
26 14230392
26 14230528
26 14233336
26 14234415
26 14236085
26 14241369
26 14241410
26 14241677
26 14243455
26 14244349
26 14245772
26 14247295
26 14248559
26 14250433
26 14250801
26 14254101
26 14255205
26 14255606
26 14256582
26 14258647
26 14259823
26 14259935
26 14260116
26 14260160
26 14260432
26 14261084
26 14261835
26 14264067
26 14264104
26 14269523
26 14270305
26 14270609
26 14275338
26 14275381
26 14276463
26 14279417
26 14279856
26 14281813
26 14282296
26 14284249
26 14285419
26 14285789
26 14288325
26 14289250
26 14289274
26 14290018
26 14290573
26 14291860
26 14291877
26 14293686
26 14293822
26 14294416
26 14295875
26 14297036
26 14297037
26 14297075
26 14299674
26 14301264
26 14301912
26 14302240
26 14302702
26 14304731
26 14307355
26 14308551
26 14308868
26 14309002
26 14310393
26 14311883
26 14312622
26 14314715
26 14315060
26 14316478
26 14317698
26 14317752
26 14317771
26 14321508
26 14322435
26 14322625
26 14326140
26 14329379
26 14330895
26 14331386
26 14331591
26 14331773
26 14331885
26 14333108
26 14333221
26 14333482
26 14334055
26 14334170
26 14335282
26 14336791
26 14337631
26 14337823
26 14339244
26 14339710
26 14342058
26 14342966
26 14343271
26 14343328
26 14344099
26 14345299
26 14345843
26 14352043
26 14353184
26 14353939
26 14357582
26 14357841
26 14358656
26 14359403
26 14361812
26 14362115
26 14362405
26 14363338
26 14364608
26 14365022
26 14367465
26 14369818
26 14371781
26 14373099
26 14373471
26 14374496
26 14374880
26 14374933
26 14375390
26 14375938
26 14376252
26 14376707
26 14376906
26 14376909
26 14377280
26 14378006
26 14378512
26 14380295
26 14380326
26 14380395
26 14380990
26 14381238
26 14381625
26 14381840
26 14382797
26 14385271
26 14385299
26 14385405
26 14385786
26 14385816
26 14386051
26 14390865
26 14391464
26 14394149
26 14395666
26 14396063
26 14396814
26 14396982
26 14397012
26 14398389
26 14399116
26 14399594
26 14402184
26 14402780
26 14402783
26 14403278
26 14404409
26 14405425
26 14405914
26 14406087
26 14406358
26 14406541
26 14407758
26 14408102
26 14408724
26 14409680
26 14410785
26 14411538
26 14412641
26 14413331
26 14414245
26 14415079
26 14415237
26 14416416
26 14417602
26 14418922
26 14420640
26 14422008
26 14422308
26 14424051
26 14424394
26 14424564
26 14424736
26 14425504
26 14427866
26 14428309
26 14428917
26 14430748
26 14432264
26 14434503
26 14435484
26 14436876
26 14437642
26 14437979
26 14438094
26 14438103
26 14438654
26 14438732
26 14438861
26 14438868
26 14439031
26 14439048
26 14439175
26 14439193
26 14441088
26 14441247
26 14443363
26 14443462
26 14443605
26 14443685
26 14443924
26 14444306
26 14444442
26 14444665
26 14444746
26 14444759
26 14445276
26 14445890
26 14445985
26 14446012
26 14446206
26 14446291
26 14446367
26 14446411
26 14447578
26 14448030
26 14449003
26 14449536
26 14450447
26 14450516
26 14450527
26 14450949
26 14451060
26 14451601
26 14452384
26 14452547
26 14452696
26 14453059
26 14453165
26 14453836
26 14453916
26 14453938
26 14454927
26 14454957
26 14455272
26 14455383
26 14455593
26 14455648
26 14455726
26 14455802
26 14456847
26 14457737
26 14458033
26 14458671
26 14458905
26 14458974
26 14459020
26 14459062
26 14459076
26 14459150
26 14459271
26 14459278
26 14460094
26 14460294
26 14460295
26 14460341
26 14460887
26 14460894
26 14461003
26 14461026
26 14461068
26 14461542
26 14461829
26 14461833
26 14461840
26 14462012
26 14462221
26 14462288
26 14462375
26 14462404
26 14462432
26 14462447
26 14462469
26 14462484
26 14462556
26 14463071
26 14463320
26 14463573
26 14463586
26 14463587
26 14463716
26 14463758
26 14463768
26 14464200
26 14464262
26 14464310
26 14464391
26 14464397
26 14464420
26 14464683
26 14464922
26 14464923
26 14465363
26 14465563
26 14465700
26 14465773
26 14465821
26 14466358
26 14466392
26 14466404
26 14466409
26 14466661
26 14468104
26 14468668
26 14469021
26 14470026
26 14470210
26 14470458
26 14470959
26 14471032
26 14472149
26 14472152
26 14472165
26 14472790
26 14473243
26 14473311
26 14475037
26 14475988
26 14476277
26 14476282
26 14476410
26 14476449
26 14477055
26 14477851
26 14478049
26 14478300
26 14478926
26 14479229
26 14479321
26 14479373
26 14479386
26 14479512
26 14479837
26 14479906
26 14480144
26 14480213
26 14480489
26 14480520
26 14481258
26 14481300
26 14481340
26 14481750
26 14481766
26 14482111
26 14482170
26 14482187
26 14482268
26 14482656
26 14482724
26 14482739
26 14482741
26 14482819
26 14482856
26 14482903
26 14482907
26 14483103
26 14483109
26 14483130
26 14483131
26 14483157
26 14483173
26 14483269
26 14483274
26 14483494
26 14483495
26 14483718
26 14483876
26 14483987
26 14484017
26 14484772
26 14484817
26 14484840
26 14484964
26 14486172
26 14486204
26 14486205
26 14486219
26 14486296
26 14487385
26 14487579
26 14488089
26 14488641
26 14488732
26 14489153
26 14489260
26 14490439
26 14490652
26 14490706
26 14490865
26 14490899
26 14491005
26 14491351
26 14491558
26 14491634
26 14491729
26 14491961
26 14492490
26 14492743
26 14492982
26 14493268
26 14493544
26 14493759
26 14495833
26 14495875
26 14496936
26 14497234
26 14497248
26 14497320
26 14497321
26 14497335
26 14497569
26 14497587
26 14497668
26 14497678
26 14497726
26 14497747
26 14497802
26 14497819
26 14497821
26 14497884
26 14497906
26 14497937
26 14498014
26 14498048
26 14498092
26 14498128
26 14498272
26 14498324
26 14498332
26 14498455
26 14498688
26 14498712
26 14498780
26 14498841
26 14498856
26 14498922
26 14498928
26 14499042
26 14499640
26 14502003
26 14502041
26 14502572
26 14502581
26 14503544
26 14503963
26 14504082
26 14504713
26 14505099
26 14505447
26 14505458
26 14505468
26 14505595
26 14505792
26 14505842
26 14506267
26 14506593
26 14507270
26 14507349
26 14507541
26 14507618
26 14508080
26 14508376
26 14508399
26 14508567
26 14508574
26 14509321
26 14509370
26 14509606
26 14510156
26 14510164
26 14510224
26 14511384
26 14511496
26 14511838
26 14512141
26 14512498
26 14512607
26 14512653
26 14513468
26 14514089
26 14514240
26 14515959
26 14517097
26 14519767
26 14519785
26 14520055
26 14520398
26 14520742
26 14521368
26 14522540
26 14523096
26 14523117
26 14523649
26 14524621
26 14524890
26 14526025
26 14526414
26 14526545
26 14528366
26 14529053
26 14529323
26 14529362
26 14529400
26 14529417
26 14529438
26 14529512
26 14530587
26 14530617
26 14531073
26 14531174
26 14531214
26 14531234
26 14531911
26 14532320
26 14532360
26 14532409
26 14532473
26 14532711
26 14533086
26 14533230
26 14533315
26 14533386
26 14533859
26 14534994
26 14535009
26 14535300
26 14536050
26 14536189
26 14536229
26 14536254
26 14536374
26 14536692
26 14537042
26 14537049
26 14537075
26 14537667
26 14537775
26 14538111
26 14538352
26 14538439
26 14538497
26 14538548
26 14538566
26 14538660
26 14538700
26 14538786
26 14539037
26 14539085
26 14539147
26 14541303
26 14541381
26 14541581
26 14541624
26 14541707
26 14541908
26 14541936
26 14541937
26 14541982
26 14542002
26 14542109
26 14542148
26 14542187
26 14542253
26 14542328
26 14542341
26 14542362
26 14542364
26 14542390
26 14542429
26 14542496
26 14542528
26 14542560
26 14542625
26 14542649
26 14542675
26 14542688
26 14542702
26 14542754
26 14542756
26 14542780
26 14542781
26 14542919
26 14542953
26 14542996
26 14543000
26 14543005
26 14543015
26 14543027
26 14543052
26 14543071
26 14543072
26 14543178
26 14543220
26 14543229
26 14543254
26 14543277
26 14543344
26 14543357
26 14543410
26 14543413
26 14543441
26 14543578
26 14543714
26 14543726
26 14543822
26 14543956
26 14544072
26 14544138
26 14544209
26 14544211
26 14544253
26 14544268
26 14544283
26 14544562
26 14544661
26 14544729
26 14544833
26 14544978
26 14545010
26 14545046
26 14545173
26 14545415
26 14545851
26 14545859
26 14546188
26 14546301
26 14546367
26 14546505
26 14546558
26 14546639
26 14546685
26 14546936
26 14546951
26 14547213
26 14547250
26 14547378
26 14547404
26 14547420
26 14547789
26 14547791
26 14547956
26 14548144
26 14548220
26 14548303
26 14548347
26 14548370
26 14548507
26 14548664
26 14548772
26 14548827
26 14549514
26 14549549
26 14549836
26 14550065
26 14550311
26 14550553
26 14550700
26 14550865
26 14551160
26 14551735
26 14552428
26 14553286
26 14553317
26 14553428
26 14554195
26 14554225
26 14555749
26 14556036
26 14556112
26 14556447
26 14556523
26 14556752
26 14556878
26 14557040
26 14557205
26 14557744
26 14557784
26 14558293
26 14558296
26 14558353
26 14558497
26 14558817
26 14558870
26 14559108
26 14559222
26 14559260
26 14559282
26 14559548
26 14559653
26 14559768
26 14560010
26 14560146
26 14560161
26 14560360
26 14560437
26 14560589
26 14560709
26 14560853
26 14560981
26 14560997
26 14561188
26 14561204
26 14561362
26 14561709
26 14561881
26 14561926
26 14562388
26 14562473
26 14562752
26 14563228
26 14563338
26 14563436
26 14564556
26 14564569
26 14569891
26 14570247
26 14570427
26 14570592
26 14570682
26 14570833
26 14571301
26 14571322
26 14571368
26 14571854
26 14572066
26 14572617
26 14572634
26 14572797
26 14573448
26 14573515
26 14574557
26 14574608
26 14574910
26 14575219
26 14575450
26 14575718
26 14575871
26 14575993
26 14576085
26 14576210
26 14576378
26 14576443
26 14577227
26 14577277
26 14577329
26 14577365
26 14577872
26 14577881
26 14577961
26 14578030
26 14578173
26 14578280
26 14578343
26 14578372
26 14578441
26 14578542
26 14578560
26 14578600
26 14578697
26 14578716
26 14578725
26 14578791
26 14578866
26 14578978
26 14579414
26 14579504
26 14579515
26 14579775
26 14579846
26 14580647
26 14580679
26 14580893
26 14581209
26 14581476
26 14581501
26 14581634
26 14581654
26 14581755
26 14581984
26 14582106
26 14582196
26 14582328
26 14582624
26 14582803
26 14583077
26 14583080
26 14583121
26 14583204
26 14583270
26 14583333
26 14583354
26 14583381
26 14583383
26 14583453
26 14583466
26 14583531
26 14583542
26 14583552
26 14583565
26 14583579
26 14583610
26 14583617
26 14583620
26 14583643
26 14583711
26 14583834
26 14583885
26 14583915
26 14584321
26 14584503
26 14584555
26 14585447
26 14585896
26 14585926
26 14586163
26 14586173
26 14588882
26 14589645
26 14589744
26 14591004
26 14592499
26 14593363
26 14593964
26 14594230
26 14594700
26 14596457
26 14597872
26 14598321
26 14598383
26 14598514
26 14600193
26 14601159
26 14601211
26 14602089
26 14602222
26 14603037
26 14604159
26 14604730
26 14605363
26 14606332
26 14606527
26 14607484
26 14609062
26 14610607
26 14610868
26 14611573
26 14614177
26 14614508
26 14615399
26 14616093
26 14616785
26 14616786
26 14617373
26 14617766
26 14618516
26 14622445
26 14623981
26 14626574
26 14630027
26 14631536
26 14631548
26 14632886
26 14633312
26 14634290
26 14635929
26 14635931
26 14636268
26 14636288
26 14636310
26 14636558
26 14636714
26 14636824
26 14636883
26 14637561
26 14637638
26 14637648
26 14637705
26 14638041
26 14638079
26 14638280
26 14638281
26 14638295
26 14638300
26 14638429
26 14638430
26 14638740
26 14638987
26 14638998
26 14639016
26 14639018
26 14639034
26 14639063
26 14639080
26 14639125
26 14639245
26 14639256
26 14639296
26 14639320
26 14639704
26 14639843
26 14639900
26 14639962
26 14639994
26 14640006
26 14640070
26 14640089
26 14640111
26 14640216
26 14640904
26 14640917
26 14641055
26 14641320
26 14641356
26 14641567
26 14641627
26 14641753
26 14641848
26 14641891
26 14641999
26 14642058
26 14642061
26 14642085
26 14642461
26 14642594
26 14642661
26 14642726
26 14642751
26 14642777
26 14643367
26 14643389
26 14643468
26 14643647
26 14643661
26 14643705
26 14643818
26 14644248
26 14644398
26 14644533
26 14644972
26 14645129
26 14645170
26 14645174
26 14645199
26 14645254
26 14645719
26 14645817
26 14646803
26 14647218
26 14647271
26 14647616
26 14647630
26 14647636
26 14647807
26 14648225
26 14648688
26 14648792
26 14649423
26 14649758
26 14649878
26 14649886
26 14649962
26 14650025
26 14650026
26 14650549
26 14650710
26 14650735
26 14650773
26 14650789
26 14650814
26 14650847
26 14650875
26 14650903
26 14650904
26 14650905
26 14651107
26 14651119
26 14651249
26 14651370
26 14651397
26 14651491
26 14651517
26 14651570
26 14651678
26 14651851
26 14651941
26 14651981
26 14651984
26 14652224
26 14652413
26 14652732
26 14652742
26 14653034
26 14653035
26 14653072
26 14653240
26 14653346
26 14653394
26 14653453
26 14653464
26 14653769
26 14654736
26 14654787
26 14654925
26 14654940
26 14654952
26 14655136
26 14655208
26 14656423
26 14657057
26 14657284
26 14658000
26 14658240
26 14658765
26 14658821
26 14659329
26 14659522
26 14660201
26 14660244
26 14660723
26 14661089
26 14661234
26 14661536
26 14662158
26 14662568
26 14662955
26 14663862
26 14664164
26 14664369
26 14670368
26 14672717
26 14672825
26 14673894
26 14674394
26 14674869
26 14675523
26 14675730
26 14676196
26 14676420
26 14677311
26 14677362
26 14677429
26 14677652
26 14677746
26 14677951
26 14678646
26 14678955
26 14679027
26 14680252
26 14681152
26 14681327
26 14681696
26 14681717
26 14681818
26 14682246
26 14682986
26 14683468
26 14683471
26 14684915
26 14684949
26 14684993
26 14685084
26 14685092
26 14685143
26 14685224
26 14685249
26 14685252
26 14685482
26 14685509
26 14685550
26 14685589
26 14685617
26 14685925
26 14686035
26 14686068
26 14686072
26 14686186
26 14686214
26 14686308
26 14686394
26 14686498
26 14686514
26 14686627
26 14686683
26 14686922
26 14687037
26 14687140
26 14687318
26 14687893
26 14688170
26 14688221
26 14688225
26 14688325
26 14688383
26 14688431
26 14688495
26 14688622
26 14688859
26 14689173
26 14690653
26 14693738
26 14694237
26 14694856
26 14694870
26 14695943
26 14696828
26 14698247
26 14698755
26 14699407
26 14702133
26 14702998
26 14706486
26 14706487
26 14710058
26 14714152
26 14715512
26 14716033
26 14717732
26 14717848
26 14721145
26 14721990
26 14722712
26 14722787
26 14724100
26 14724225
26 14724366
26 14724787
26 14726816
26 14727644
26 14727725
26 14727880
26 14727921
26 14728111
26 14728477
26 14728655
26 14728713
26 14728784
26 14728980
26 14729452
26 14729531
26 14729581
26 14729665
26 14729705
26 14729799
26 14729924
26 14729967
26 14730007
26 14730086
26 14730248
26 14730283
26 14730400
26 14730455
26 14730758
26 14730867
26 14730955
26 14730958
26 14731099
26 14731197
26 14731226
26 14731712
26 14731836
26 14731864
26 14732323
26 14733126
26 14733133
26 14733235
26 14733260
26 14733307
26 14733425
26 14733536
26 14734141
26 14734148
26 14734367
26 14734371
26 14734398
26 14734399
26 14734421
26 14734448
26 14734492
26 14734517
26 14734566
26 14735296
26 14735347
26 14735462
26 14735611
26 14735697
26 14735888
26 14736800
26 14737310
26 14737318
26 14737364
26 14737490
26 14737516
26 14737526
26 14737638
26 14737717
26 14737721
26 14737869
26 14737929
26 14737944
26 14737999
26 14738060
26 14738798
26 14738800
26 14739463
26 14740258
26 14740501
26 14741014
26 14741079
26 14744975
26 14745856
26 14745917
26 14746016
26 14746095
26 14746222
26 14746313
26 14746373
26 14746635
26 14746664
26 14746666
26 14746880
26 14746957
26 14747050
26 14747052
26 14747069
26 14747079
26 14747126
26 14747150
26 14747190
26 14747203
26 14747253
26 14747318
26 14747491
26 14747503
26 14747550
26 14747638
26 14747692
26 14747840
26 14747874
26 14747986
26 14747988
26 14748061
26 14748148
26 14748184
26 14748209
26 14748244
26 14748378
26 14748439
26 14748542
26 14748764
26 14748891
26 14748921
26 14748940
26 14749026
26 14749087
26 14749347
26 14749394
26 14749398
26 14749424
26 14749437
26 14749490
26 14749624
26 14749692
26 14749928
26 14749964
26 14749970
26 14749990
26 14750297
26 14750374
26 14750620
26 14750808
26 14751018
26 14751051
26 14751540
26 14751617
26 14752349
26 14752407
26 14752442
26 14752457
26 14752563
26 14752644
26 14752808
26 14752845
26 14752846
26 14752897
26 14752949
26 14752969
26 14752991
26 14753094
26 14753177
26 14753251
26 14753276
26 14753300
26 14753585
26 14753788
26 14754024
26 14754224
26 14754353
26 14754359
26 14754497
26 14754999
26 14755129
26 14755205
26 14755211
26 14755212
26 14755342
26 14755778
26 14755795
26 14756130
26 14756172
26 14756215
26 14756291
26 14759894
26 14759903
26 14760349
26 14760353
26 14760437
26 14760618
26 14760680
26 14760687
26 14760691
26 14761062
26 14761124
26 14761143
26 14761149
26 14761203
26 14761378
26 14761508
26 14761590
26 14761770
26 14761843
26 14762065
26 14762149
26 14762183
26 14762256
26 14762320
26 14762342
26 14762385
26 14762465
26 14762483
26 14762608
26 14762710
26 14762862
26 14762872
26 14762972
26 14763165
26 14763180
26 14763244
26 14763369
26 14763501
26 14763516
26 14763556
26 14763687
26 14763816
26 14763913
26 14764030
26 14764213
26 14764214
26 14764334
26 14764392
26 14764606
26 14764779
26 14764804
26 14765132
26 14765205
26 14765266
26 14765381
26 14765589
26 14765778
26 14765847
26 14766191
26 14766339
26 14766344
26 14766434
26 14766473
26 14766503
26 14766555
26 14766563
26 14766626
26 14766764
26 14766769
26 14766810
26 14767023
26 14767510
26 14767648
26 14767746
26 14767791
26 14767804
26 14768046
26 14769193
26 14769624
26 14769716
26 14769718
26 14769750
26 14769765
26 14769858
26 14769870
26 14769909
26 14769984
26 14770118
26 14770173
26 14770178
26 14770227
26 14770366
26 14770367
26 14770707
26 14770723
26 14771083
26 14771125
26 14771148
26 14771158
26 14771213
26 14771388
26 14771486
26 14771870
26 14772270
26 14772312
26 14772341
26 14772543
26 14772607
26 14772944
26 14772976
26 14772991
26 14773079
26 14773105
26 14773112
26 14773124
26 14773207
26 14773231
26 14773296
26 14773300
26 14773381
26 14773398
26 14773455
26 14773583
26 14773594
26 14773609
26 14773612
26 14773696
26 14774016
26 14774188
26 14774195
26 14774384
26 14774387
26 14774514
26 14774540
26 14774560
26 14774569
26 14774681
26 14774901
26 14774906
26 14774935
26 14775044
26 14775173
26 14775174
26 14775178
26 14775220
26 14775430
26 14775433
26 14775572
26 14775866
26 14775945
26 14776008
26 14776022
26 14776062
26 14776185
26 14776211
26 14776212
26 14776260
26 14776368
26 14776500
26 14776553
26 14776627
26 14776638
26 14776688
26 14776736
26 14776738
26 14776739
26 14776903
26 14777039
26 14777685
26 14777718
26 14778022
26 14778140
26 14778311
26 14778506
26 14778703
26 14778740
26 14779300
26 14779352
26 14779501
26 14779610
26 14779667
26 14779674
26 14780248
26 14780254
26 14780556
26 14780561
26 14780698
26 14780827
26 14781375
26 14781404
26 14781460
26 14781544
26 14781594
26 14781645
26 14781689
26 14781706
26 14781777
26 14781801
26 14781875
26 14781907
26 14781925
26 14782011
26 14782414
26 14783002
26 14783053
26 14783276
26 14783298
26 14783341
26 14783404
26 14783427
26 14783467
26 14783582
26 14783654
26 14783760
26 14783831
26 14783845
26 14784019
26 14784096
26 14784115
26 14784132
26 14784152
26 14784159
26 14784239
26 14784268
26 14784452
26 14784461
26 14784559
26 14784633
26 14784683
26 14784796
26 14784836
26 14784849
26 14784961
26 14784984
26 14785020
26 14785119
26 14785142
26 14785179
26 14785307
26 14785327
26 14785367
26 14785510
26 14785580
26 14785629
26 14785677
26 14785783
26 14786266
26 14786285
26 14786805
26 14786848
26 14786897
26 14787204
26 14787723
26 14787741
26 14787815
26 14789366
26 14790111
26 14790561
26 14791120
26 14791941
26 14793853
26 14796571
26 14799542
26 14799763
26 14799780
26 14800868
26 14802266
26 14807120
26 14807148
26 14810582
26 14811104
26 14813217
26 14813225
26 14813504
26 14814638
26 14814899
26 14816015
26 14817150
26 14819352
26 14819697
26 14819909
26 14819919
26 14820166
26 14820899
26 14820996
26 14821055
26 14821127
26 14821451
26 14821524
26 14822571
26 14822969
26 14823095
26 14823372
26 14823482
26 14823577
26 14823837
26 14823860
26 14823880
26 14824117
26 14824261
26 14824289
26 14824337
26 14824415
26 14824766
26 14824803
26 14824834
26 14824877
26 14824916
26 14824995
26 14824997
26 14825000
26 14825064
26 14825188
26 14825238
26 14825303
26 14825305
26 14825320
26 14825342
26 14825522
26 14825640
26 14825687
26 14825749
26 14825873
26 14825997
26 14826010
26 14826187
26 14826213
26 14826262
26 14826358
26 14826477
26 14826547
26 14826556
26 14826601
26 14826606
26 14826624
26 14826695
26 14826818
26 14826905
26 14826923
26 14827003
26 14827054
26 14827081
26 14827164
26 14827173
26 14827300
26 14827437
26 14827699
26 14827700
26 14827831
26 14827935
26 14828016
26 14828161
26 14828182
26 14828239
26 14828348
26 14828851
26 14828855
26 14829017
26 14829047
26 14829106
26 14829139
26 14829171
26 14829221
26 14829259
26 14829430
26 14829576
26 14829666
26 14829780
26 14829794
26 14829807
26 14829838
26 14830160
26 14830462
26 14830644
26 14830943
26 14831395
26 14831556
26 14831563
26 14832208
26 14832259
26 14832372
26 14832472
26 14832498
26 14832931
26 14833169
26 14833286
26 14833287
26 14833317
26 14833435
26 14833510
26 14833600
26 14833834
26 14833992
26 14834154
26 14834753
26 14834976
26 14834978
26 14835185
26 14835209
26 14835326
26 14835386
26 14835389
26 14835633
26 14835641
26 14835853
26 14835921
26 14836301
26 14836364
26 14836404
26 14836771
26 14836808
26 14836818
26 14836827
26 14836833
26 14837012
26 14837120
26 14837158
26 14837161
26 14837169
26 14837309
26 14837354
26 14837414
26 14837454
26 14837555
26 14837565
26 14837622
26 14837640
26 14837641
26 14837668
26 14837673
26 14837843
26 14837856
26 14837875
26 14837880
26 14838049
26 14838054
26 14838085
26 14838125
26 14838136
26 14838184
26 14838204
26 14838242
26 14838374
26 14838407
26 14838487
26 14838697
26 14838703
26 14838763
26 14838799
26 14838812
26 14838958
26 14838983
26 14839004
26 14839033
26 14839140
26 14839144
26 14839405
26 14839440
26 14839453
26 14839457
26 14839504
26 14839623
26 14839674
26 14839992
26 14840000
26 14840021
26 14840023
26 14840070
26 14840259
26 14840285
26 14840744
26 14840803
26 14840813
26 14840815
26 14840892
26 14840905
26 14840929
26 14840933
26 14840982
26 14841066
26 14841085
26 14841088
26 14841117
26 14841122
26 14841231
26 14841268
26 14841361
26 14841549
26 14841796
26 14841996
26 14842031
26 14842174
26 14842219
26 14842249
26 14842283
26 14842351
26 14842571
26 14842585
26 14842780
26 14842991
26 14843125
26 14843179
26 14843325
26 14843364
26 14843546
26 14843580
26 14843943
26 14844017
26 14844021
26 14844122
26 14844179
26 14844231
26 14844380
26 14844519
26 14844524
26 14844537
26 14844895
26 14845313
26 14845362
26 14845466
26 14845547
26 14845595
26 14845669
26 14845727
26 14845954
26 14846049
26 14846069
26 14846372
26 14846491
26 14846497
26 14846518
26 14846818
26 14846858
26 14846961
26 14846997
26 14847041
26 14847044
26 14847114
26 14847178
26 14847326
26 14847732
26 14847764
26 14848104
26 14848251
26 14848315
26 14848398
26 14848536
26 14848681
26 14848689
26 14848889
26 14848903
26 14848917
26 14849020
26 14849048
26 14849171
26 14849247
26 14849300
26 14849354
26 14849500
26 14849566
26 14849625
26 14849637
26 14849677
26 14849679
26 14849719
26 14849760
26 14849761
26 14849781
26 14849820
26 14849845
26 14849868
26 14850400
26 14850442
26 14850445
26 14850462
26 14850469
26 14850574
26 14850582
26 14850596
26 14850614
26 14850639
26 14850673
26 14850706
26 14850723
26 14850842
26 14850850
26 14850875
26 14850997
26 14851010
26 14851045
26 14851069
26 14851127
26 14851135
26 14851141
26 14851149
26 14851163
26 14851263
26 14851454
26 14851463
26 14851464
26 14851479
26 14851577
26 14851730
26 14851745
26 14851752
26 14851795
26 14851851
26 14851914
26 14851992
26 14852046
26 14852076
26 14852147
26 14852388
26 14852531
26 14853001
26 14853502
26 14853544
26 14853590
26 14853605
26 14853801
26 14854031
26 14860333
26 14860435
26 14860527
26 14860531
26 14860539
26 14860605
26 14860884
26 14860904
26 14861095
26 14861224
26 14861227
26 14861239
26 14861249
26 14861403
26 14861405
26 14861487
26 14861492
26 14861610
26 14861687
26 14861783
26 14861900
26 14861981
26 14862162
26 14862186
26 14862193
26 14862270
26 14862308
26 14862338
26 14862374
26 14862380
26 14862397
26 14862438
26 14862511
26 14862536
26 14862621
26 14862716
26 14862788
26 14862878
26 14862901
26 14863076
26 14863229
26 14863289
26 14863382
26 14863416
26 14863483
26 14863971
26 14864017
26 14864285
26 14864406
26 14864407
26 14864477
26 14864488
26 14864626
26 14864642
26 14864786
26 14864815
26 14864837
26 14864889
26 14865062
26 14865063
26 14865148
26 14865161
26 14865173
26 14865274
26 14865297
26 14865316
26 14865328
26 14865335
26 14865475
26 14865549
26 14865681
26 14865682
26 14865743
26 14865746
26 14865859
26 14865871
26 14865912
26 14865913
26 14865972
26 14866024
26 14866281
26 14866334
26 14866464
26 14866746
26 14866784
26 14866986
26 14867007
26 14867010
26 14867345
26 14867429
26 14867482
26 14867557
26 14867626
26 14867644
26 14867673
26 14867684
26 14867716
26 14867722
26 14867731
26 14867774
26 14867821
26 14867983
26 14868133
26 14868134
26 14868336
26 14868586
26 14868660
26 14868889
26 14868917
26 14869125
26 14869784
26 14869881
26 14870162
26 14870264
26 14870462
26 14870476
26 14870499
26 14870662
26 14870893
26 14871072
26 14871083
26 14871261
26 14871262
26 14871489
26 14871700
26 14871903
26 14871952
26 14871999
26 14872089
26 14872216
26 14872231
26 14872517
26 14872661
26 14872676
26 14872815
26 14872842
26 14872852
26 14872946
26 14873185
26 14873239
26 14873286
26 14873568
26 14873835
26 14874097
26 14874605
26 14874940
26 14875774
26 14876363
26 14876437
26 14876543
26 14877042
26 14877940
26 14878750
26 14878862
26 14879232
26 14879259
26 14880271
26 14880577
26 14881199
26 14882643
26 14883101
26 14883325
26 14885343
26 14885616
26 14889727
26 14889781
26 14890407
26 14890564
26 14891009
26 14891061
26 14891085
26 14891128
26 14891163
26 14891288
26 14891689
26 14891730
26 14891838
26 14892372
26 14892419
26 14892748
26 14893107
26 14893148
26 14893179
26 14893545
26 14895075
26 14895504
26 14896524
26 14896553
26 14899590
26 14899632
26 14899775
26 14900061
26 14900143
26 14900917
26 14901140
26 14901471
26 14902691
26 14902702
26 14903057
26 14903351
26 14903464
26 14905206
26 14906573
26 14906865
26 14907321
26 14907388
26 14907744
26 14909840
26 14909893
26 14910100
26 14910732
26 14910837
26 14910943
26 14911084
26 14911612
26 14912516
26 14912571
26 14912917
26 14913588
26 14913836
26 14914128
26 14914362
26 14916097
26 14918172
26 14918941
26 14919043
26 14919157
26 14919192
26 14919774
26 14920782
26 14921748
26 14921849
26 14922364
26 14922555
26 14922786
26 14924012
26 14924076
26 14925202
26 14925498
26 14925709
26 14925851
26 14926059
26 14928588
26 14929078
26 14929194
26 14929255
26 14929486
26 14929756
26 14930070
26 14930232
26 14930273
26 14930932
26 14930958
26 14931073
26 14931589
26 14932709
26 14932900
26 14932971
26 14934060
26 14934795
26 14934978
26 14935023
26 14936984
26 14937006
26 14937079
26 14937161
26 14937212
26 14937468
26 14937961
26 14937975
26 14938213
26 14938214
26 14938245
26 14938248
26 14938286
26 14938434
26 14938515
26 14938574
26 14938598
26 14938937
26 14939290
26 14939291
26 14939336
26 14939521
26 14939623
26 14939658
26 14939788
26 14939831
26 14939947
26 14939975
26 14940049
26 14940069
26 14940094
26 14940096
26 14940097
26 14940104
26 14940108
26 14940155
26 14940535
26 14940718
26 14941054
26 14941211
26 14941214
26 14941911
26 14942874
26 14942901
26 14943796
26 14943962
26 14944384
26 14944511
26 14944960
26 14945189
26 14945379
26 14946236
26 14947252
26 14950313
26 14951351
26 14951375
26 14951394
26 14951439
26 14951899
26 14952407
26 14952447
26 14952516
26 14952895
26 14953206
26 14953281
26 14953287
26 14953418
26 14953633
26 14953660
26 14953747
26 14953872
26 14954037
26 14954040
26 14954801
26 14954803
26 14954805
26 14956083
26 14956194
26 14957426
26 14958782
26 14959373
26 14959466
26 14959793
26 14960289
26 14960555
26 14961532
26 14961540
26 14961599
26 14961854
26 14962543
26 14962717
26 14962828
26 14963256
26 14963278
26 14963933
26 14964146
26 14964489
26 14964939
26 14965040
26 14965429
26 14965769
26 14965837
26 14965853
26 14965895
26 15238718
26 15238863
26 15239888
26 15240167
26 15240507
26 15240730
26 15240895
26 15241087
26 15241108
26 15241292
26 15241340
26 15241454
26 15242155
26 15242263
26 15242722
26 15242903
26 15243195
26 15243295
26 15243313
26 15243500
26 15243604
26 15243712
26 15243731
26 15243763
26 15243764
26 15243856
26 15243910
26 15243938
26 15243944
26 15244047
26 15244051
26 15244130
26 15244215
26 15244261
26 15244302
26 15244562
26 15244572
26 15244589
26 15244615
26 15244654
26 15244885
26 15244886
26 15244908
26 15244921
26 15244927
26 15245070
26 15245071
26 15245087
26 15245176
26 15245177
26 15245255
26 15245278
26 15245334
26 15245336
26 15245390
26 15245428
26 15245429
26 15245623
26 15245724
26 15245736
26 15245816
26 15245934
26 15246173
26 15246300
26 15246316
26 15246411
26 15246425
26 15246696
26 15246759
26 15246899
26 15247059
26 15247845
26 15247966
26 15248145
26 15248158
26 15248161
26 15248254
26 15248384
26 15248686
26 15248843
26 15248904
26 15249406
26 15249475
26 15249566
26 15249637
26 15249859
26 15250192
26 15250197
26 15251420
26 15251544
26 15251751
26 15251962
26 15252174
26 15252238
26 15252248
26 15252249
26 15252287
26 15252311
26 15252379
26 15252536
26 15252559
26 15252562
26 15252615
26 15252685
26 15252686
26 15252718
26 15252854
26 15252884
26 15252925
26 15252942
26 15253246
26 15253334
26 15253537
26 15253636
26 15253755
26 15253849
26 15254015
26 15254034
26 15254143
26 15254504
26 15254612
26 15254648
26 15254669
26 15254822
26 15254856
26 15254925
26 15254982
26 15255254
26 15255552
26 15256047
26 15256245
26 15256944
26 15256957
26 15257164
26 15257266
26 15257508
26 15257519
26 15257598
26 15257734
26 15258178
26 15258243
26 15258279
26 15258693
26 15258748
26 15259102
26 15259290
26 15259457
26 15260110
26 15260125
26 15260587
26 15260704
26 15261973
26 15261985
26 15261996
26 15262095
26 15262306
26 15262548
26 15262968
26 15263080
26 15263299
26 15263376
26 15263500
26 15263713
26 15265466
26 15269799
26 15270517
26 15272821
26 15274239
26 15275391
26 15275991
26 15276855
26 15278651
26 15279142
26 15279863
26 15280019
26 15280030
26 15280270
26 15280520
26 15280672
26 15280736
26 15281575
26 15282576
26 15282601
26 15282604
26 15282647
26 15282728
26 15282736
26 15282779
26 15282788
26 15284862
26 15285454
26 15285589
26 15286204
26 15286258
26 15286271
26 15286324
26 15287470
26 15287703
26 15288864
26 15289070
26 15289270
26 15289636
26 15289834
26 15289898
26 15289926
26 15289964
26 15290154
26 15291396
26 15291731
26 15291748
26 15292841
26 15293019
26 15293051
26 15293343
26 15294268
26 15294319
26 15294503
26 15295935
26 15296478
26 15296665
26 15297890
26 15299508
26 15299594
26 15300088
26 15300155
26 15301799
26 15301812
26 15302178
26 15303066
26 15304050
26 15305920
26 15306266
26 15306352
26 15306493
26 15306692
26 15306699
26 15306729
26 15307269
26 15307674
26 15308181
26 15308404
26 15308498
26 15308659
26 15308768
26 15308843
26 15308848
26 15308885
26 15308996
26 15309074
26 15309325
26 15309349
26 15309372
26 15309565
26 15309662
26 15309686
26 15309690
26 15309771
26 15310543
26 15310624
26 15310676
26 15310928
26 15311109
26 15311623
26 15312645
26 15312692
26 15313218
26 15313629
26 15314605
26 15316447
26 15317088
26 15317305
26 15318280
26 15320564
26 15321359
26 15325111
26 15325141
26 15327078
26 15329667
26 15330054
26 15333156
26 15334156
26 15336692
26 15337249
26 15337461
26 15337980
26 15338055
26 15342885
26 15344513
26 15345549
26 15345974
26 15346449
26 15346609
26 15348493
26 15349109
26 15349235
26 15349250
26 15349535
26 15350683
26 15354369
26 15355137
26 15355196
26 15355569
26 15356151
26 15356463
26 15356550
26 15356844
26 15356934
26 15357033
26 15357078
26 15357141
26 15357292
26 15357308
26 15357462
26 15357494
26 15357743
26 15357746
26 15357770
26 15357906
26 15357958
26 15358067
26 15358096
26 15358109
26 15364559
26 15364989
26 15365411
26 15365573
26 15365812
26 15365898
26 15366062
26 15366587
26 15367468
26 15368184
26 15368824
26 15368847
26 15369990
26 15370150
26 15371323
26 15371695
26 15372678
26 15372824
26 15372910
26 15373439
26 15374624
26 15374739
26 15374752
26 15375064
26 15375170
26 15375276
26 15375282
26 15375437
26 15375452
26 15375461
26 15375595
26 15376172
26 15376528
26 15376529
26 15377365
26 15378120
26 15378236
26 15378324
26 15378532
26 15378740
26 15380195
26 15380537
26 15380604
26 15381307
26 15382272
26 15382355
26 15383019
26 15384722
26 15385166
26 15385334
26 15385429
26 15385557
26 15385778
26 15386006
26 15386209
26 15386258
26 15387177
26 15387733
26 15388272
26 15388407
26 15388434
26 15388437
26 15389656
26 15389762
26 15390279
26 15398136
26 15398159
26 15398236
26 15398277
26 15398347
26 15398509
26 15398760
26 15398804
26 15399101
26 15399135
26 15399161
26 15399358
26 15399465
26 15399496
26 15399783
26 15399873
26 15399884
26 15399911
26 15399951
26 15400007
26 15400110
26 15400116
26 15400153
26 15400198
26 15400218
26 15400226
26 15400239
26 15400242
26 15400243
26 15400262
26 15400306
26 15400312
26 15400365
26 15400383
26 15400432
26 15400462
26 15400477
26 15400524
26 15400548
26 15400623
26 15400803
26 15401349
26 15401483
26 15401514
26 15401602
26 15401815
26 15401979
26 15401997
26 15402047
26 15402092
26 15402168
26 15402268
26 15402386
26 15402441
26 15402627
26 15402686
26 15402695
26 15402876
26 15402969
26 15403166
26 15404769
26 15405142
26 15405213
26 15405698
26 15405749
26 15406136
26 15407596
26 15408053
26 15409608
26 15410982
26 15410997
26 15411106
26 15411671
26 15411712
26 15411784
26 15411805
26 15412057
26 15412065
26 15412084
26 15412123
26 15412263
26 15412498
26 15412711
26 15412819
26 15412888
26 15413090
26 15413153
26 15413481
26 15413548
26 15413711
26 15413830
26 15414272
26 15414343
26 15414608
26 15415894
26 15415957
26 15415991
26 15416582
26 15417883
26 15417936
26 15418000
26 15418049
26 15418066
26 15418268
26 15418298
26 15418367
26 15418812
26 15419166
26 15419167
26 15419243
26 15419776
26 15419823
26 15420246
26 15420357
26 15420423
26 15420455
26 15420510
26 15420554
26 15420589
26 15420644
26 15420844
26 15421124
26 15421849
26 15422096
26 15422215
26 15422247
26 15422409
26 15422427
26 15422617
26 15422637
26 15422924
26 15423161
26 15423748
26 15423854
26 15423930
26 15424126
26 15424138
26 15425386
26 15425456
26 15425810
26 15426602
26 15427006
26 15427085
26 15427129
26 15427132
26 15427351
26 15427361
26 15427380
26 15427439
26 15427587
26 15427658
26 15428074
26 15428150
26 15428902
26 15428919
26 15428981
26 15429023
26 15429119
26 15429141
26 15429215
26 15429309
26 15429319
26 15429447
26 15429451
26 15429472
26 15429556
26 15429620
26 15429630
26 15429711
26 15429742
26 15429808
26 15430124
26 15430237
26 15430482
26 15430506
26 15430524
26 15430614
26 15430668
26 15430820
26 15431031
26 15431144
26 15431186
26 15431269
26 15432099
26 15432396
26 15432590
26 15432887
26 15432983
26 15434068
26 15434231
26 15434308
26 15434760
26 15434943
26 15435141
26 15435808
26 15435957
26 15436150
26 15436197
26 15436202
26 15436367
26 15436770
26 15436931
26 15437386
26 15437388
26 15438441
26 15438574
26 15438879
26 15439213
26 15439551
26 15440071
26 15440198
26 15440323
26 15440698
26 15441344
26 15441485
26 15441659
26 15441782
26 15441879
26 15441914
26 15442452
26 15442807
26 15442853
26 15444897
26 15445955
26 15446007
26 15446303
26 15447084
26 15447148
26 15447423
26 15447665
26 15448381
26 15448552
26 15448597
26 15448755
26 15448857
26 15451715
26 15451729
26 15452201
26 15452689
26 15452973
26 15453105
26 15453823
26 15453832
26 15453883
26 15454589
26 15454969
26 15456329
26 15457893
26 15458587
26 15458860
26 15460581
26 15460642
26 15461740
26 15462983
26 15463358
26 15463712
26 15464778
26 15464916
26 15466000
26 15467064
26 15467132
26 15467220
26 15467412
26 15467491
26 15468555
26 15469061
26 15469098
26 15469357
26 15470094
26 15470143
26 15470211
26 15470267
26 15470810
26 15471360
26 15471467
26 15471588
26 15472130
26 15473144
26 15473262
26 15473282
26 15473335
26 15473344
26 15473512
26 15473728
26 15474164
26 15474218
26 15474372
26 15474641
26 15474944
26 15475422
26 15475444
26 15477466
26 15477475
26 15477479
26 15477598
26 15477655
26 15477762
26 15477805
26 15478250
26 15478324
26 15478389
26 15478420
26 15478425
26 15478455
26 15478530
26 15478674
26 15478721
26 15478774
26 15478777
26 15478902
26 15478928
26 15479058
26 15479066
26 15479100
26 15479122
26 15480549
26 15480562
26 15480725
26 15480771
26 15480839
26 15480864
26 15481322
26 15481330
26 15481374
26 15481567
26 15481590
26 15481897
26 15482269
26 15482382
26 15482587
26 15483066
26 15483274
26 15486864
26 15487129
26 15487934
26 15488495
26 15488591
26 15488963
26 15489249
26 15489313
26 15489424
26 15489590
26 15489734
26 15489977
26 15490085
26 15490288
26 15490362
26 15490479
26 15490591
26 15490647
26 15490998
26 15490999
26 15491056
26 15491101
26 15491195
26 15491239
26 15491779
26 15492362
26 15492363
26 15492385
26 15492416
26 15492727
26 15492799
26 15492967
26 15494393
26 15494403
26 15494655
26 15494821
26 15495067
26 15495164
26 15495282
26 15495467
26 15495468
26 15495603
26 15495820
26 15495854
26 15496101
26 15496129
26 15496182
26 15496207
26 15496418
26 15496509
26 15496607
26 15496624
26 15496807
26 15497103
26 15497254
26 15497837
26 15498290
26 15498340
26 15498612
26 15498692
26 15498936
26 15499178
26 15499941
26 15499984
26 15500791
26 15501742
26 15502036
26 15502377
26 15502796
26 15502880
26 15503079
26 15503755
26 15503904
26 15504061
26 15505388
26 15505608
26 15505667
26 15505883
26 15507588
26 15508034
26 15512262
26 15512367
26 15512646
26 15512849
26 15512877
26 15512940
26 15513029
26 15513052
26 15513201
26 15513203
26 15513374
26 15513393
26 15513416
26 15513759
26 15513806
26 15514027
26 15514447
26 15515139
26 15515552
26 15515610
26 15517029
26 15517059
26 15517118
26 15517172
26 15517293
26 15517338
26 15517361
26 15517585
26 15517659
26 15517662
26 15517680
26 15517853
26 15518057
26 15518066
26 15518151
26 15518158
26 15518346
26 15518912
26 15519119
26 15519137
26 15519415
26 15519552
26 15519560
26 15519570
26 15519873
26 15519875
26 15519876
26 15520268
26 15520602
26 15520885
26 15521146
26 15521247
26 15521392
26 15521397
26 15521470
26 15521473
26 15521543
26 15521598
26 15522229
26 15522430
26 15522439
26 15522609
26 15522708
26 15522733
26 15522806
26 15522813
26 15522932
26 15523135
26 15523203
26 15523332
26 15523374
26 15523489
26 15523570
26 15523843
26 15524040
26 15524168
26 15524436
26 15524460
26 15524481
26 15524655
26 15524751
26 15524965
26 15524981
26 15525107
26 15525112
26 15525174
26 15525343
26 15525388
26 15525409
26 15525658
26 15526046
26 15526064
26 15526096
26 15526141
26 15526178
26 15526194
26 15526432
26 15526750
26 15529693
26 15534401
26 15536601
26 15536746
26 15536938
26 15538259
26 15538549
26 15539475
26 15539501
26 15540178
26 15540304
26 15540407
26 15540927
26 15541260
26 15541262
26 15541339
26 15541718
26 15541768
26 15542265
26 15542579
26 15542597
26 15542637
26 15542786
26 15542794
26 15543108
26 15543204
26 15543280
26 15543321
26 15543324
26 15543376
26 15543377
26 15543392
26 15543394
26 15543637
26 15543794
26 15543852
26 15544099
26 15544132
26 15544494
26 15544884
26 15545049
26 15545070
26 15545146
26 15545157
26 15545339
26 15545747
26 15545985
26 15546259
26 15546442
26 15547911
26 15548383
26 15550282
26 15553465
26 15554580
26 15556186
26 15556330
26 15556979
26 15558127
26 15559461
26 15561828
26 15562604
26 15562728
26 15563313
26 15563405
26 15568374
26 15568904
26 15569600
26 15570069
26 15570666
26 15570931
26 15570955
26 15571685
26 15572676
26 15572718
26 15573071
26 15573678
26 15574193
26 15574432
26 15574631
26 15574958
26 15575923
26 15576044
26 15577012
26 15578161
26 15582143
26 15582338
26 15582422
26 15593982
26 15594231
26 15594598
26 15594601
26 15594907
26 15594963
26 15596034
26 15596916
26 15597737
26 15598834
26 15599211
26 15599269
26 15599303
26 15599504
26 15600158
26 15601001
26 15604986
26 15605060
26 15605225
26 15606355
26 15606624
26 15609039
26 15609186
26 15610175
26 15610603
26 15610873
26 15611686
26 15612240
26 15612353
26 15612361
26 15612413
26 15612466
26 15612486
26 15612683
26 15612696
26 15613033
26 15613072
26 15613164
26 15613268
26 15613309
26 15613390
26 15613803
26 15613910
26 15613954
26 15614002
26 15614052
26 15614519
26 15614564
26 15614675
26 15615056
26 15615212
26 15615216
26 15615256
26 15617531
26 15617854
26 15619979
26 15620690
26 15622007
26 15623551
26 15623884
26 15624412
26 15625090
26 15625191
26 15625340
26 15625864
26 15625865
26 15626538
26 15627304
26 15627390
26 15627646
26 15628408
26 15628604
26 15629285
26 15629959
26 15630311
26 15630814
26 15632563
26 15633222
26 15634544
26 15637286
26 15641751
26 15642367
26 15643725
26 15645773
26 15646478
26 15646748
26 15648554
26 15648940
26 15649729
26 15650029
26 15650152
26 15652760
26 15653377
26 15654227
26 15658639
26 15660888
26 15661272
26 15662486
26 15663056
26 15664454
26 15667403
26 15668738
26 15670146
26 15670380
26 15671216
26 15672734
26 15673742
26 15675038
26 15675307
26 15676130
26 15680077
26 15680078
26 15680083
26 15680494
26 15680556
26 15681362
26 15682042
26 15682047
26 15682067
26 15682068
26 15682853
26 15686988
26 15687208
26 15688235
26 15690703
26 15691002
26 15691111
26 15692793
26 15692811
26 15692884
26 15693273
26 15693403
26 15693647
26 15693760
26 15695118
26 15696116
26 15696144
26 15696152
26 15696335
26 15696591
26 15696785
26 15696816
26 15696846
26 15697010
26 15697285
26 15697625
26 15697732
26 15697920
26 15697966
26 15698050
26 15698106
26 15698140
26 15698160
26 15698173
26 15698199
26 15698200
26 15698272
26 15698324
26 15698347
26 15698503
26 15698802
26 15699080
26 15699087
26 15699246
26 15699294
26 15699302
26 15699370
26 15699378
26 15699667
26 15699676
26 15699690
26 15699699
26 15699715
26 15699786
26 15699787
26 15699953
26 15700047
26 15700075
26 15700280
26 15700549
26 15702745
26 15702965
26 15703399
26 15703554
26 15704061
26 15704233
26 15704293
26 15704538
26 15704626
26 15704804
26 15704821
26 15704830
26 15704841
26 15704844
26 15704939
26 15704983
26 15705022
26 15705127
26 15705164
26 15705203
26 15705994
26 15706049
26 15706128
26 15706349
26 15706577
26 15706580
26 15706659
26 15706678
26 15706715
26 15706727
26 15706740
26 15706742
26 15706766
26 15706785
26 15706793
26 15706796
26 15706890
26 15706950
26 15706981
26 15707037
26 15707197
26 15707204
26 15707221
26 15707275
26 15707316
26 15707427
26 15707643
26 15707653
26 15707750
26 15707768
26 15707844
26 15707853
26 15707856
26 15708206
26 15708713
26 15708989
26 15709219
26 15709329
26 15709545
26 15709779
26 15709790
26 15709792
26 15709799
26 15709856
26 15709866
26 15709907
26 15709941
26 15709957
26 15709974
26 15709987
26 15710063
26 15710146
26 15710158
26 15710167
26 15710408
26 15710437
26 15710493
26 15710494
26 15710519
26 15710540
26 15710692
26 15710712
26 15711120
26 15713189
26 15713238
26 15713452
26 15713576
26 15713667
26 15713968
26 15714049
26 15714330
26 15714336
26 15714363
26 15714668
26 15714932
26 15715071
26 15715315
26 15715595
26 15715630
26 15715658
26 15715722
26 15715859
26 15715902
26 15715911
26 15715922
26 15716745
26 15716921
26 15717280
26 15718178
26 15718416
26 15718771
26 15718813
26 15719097
26 15719153
26 15720073
26 15720190
26 15720430
26 15720496
26 15720608
26 15720654
26 15721655
26 15721714
26 15723569
26 15725339
26 15726708
26 15728252
26 15730811
26 15731033
26 15731135
26 15731354
26 15732550
26 15733217
26 15733621
26 15737292
26 15739612
26 15740099
26 15740181
26 15743956
26 15747469
26 15747996
26 15748302
26 15749267
26 15749344
26 15749516
26 15750624
26 15750708
26 15750716
26 15750953
26 15755088
26 15755089
26 15755107
26 15755477
26 15755712
26 15755726
26 15755742
26 15755776
26 15756272
26 15756859
26 15758572
26 15759108
26 15760005
26 15760181
26 15760692
26 15760745
26 15760776
26 15760913
26 15761139
26 15761763
26 15766124
26 15767341
26 15768055
26 15769509
26 15771290
26 15771806
26 15772375
26 15772947
26 15773860
26 15773977
26 15775732
26 15775972
26 15775978
26 15775994
26 15776721
26 15776966
26 15777130
26 15778258
26 15778674
26 15778901
26 15779296
26 15779346
26 15779411
26 15779506
26 15780375
26 15780643
26 15780681
26 15783655
26 15783766
26 15784451
26 15784870
26 15785750
26 15787347
26 15788328
26 15788953
26 15790631
26 15791564
26 15791729
26 15791760
26 15791964
26 15791967
26 15791995
26 15792302
26 15795041
26 15795170
26 15796510
26 15796801
26 15797394
26 15797418
26 15803828
26 15804075
26 15806773
26 15808819
26 15809861
26 15811759
26 15812108
26 15812548
26 15813345
26 15813720
26 15813772
26 15815402
26 15815489
26 15816407
26 15816635
26 15816964
26 15817357
26 15817454
26 15817561
26 15817632
26 15817725
26 15817954
26 15817999
26 15818258
26 15818480
26 15818556
26 15818577
26 15820227
26 15820446
26 15820554
26 15820658
26 15821641
26 15821855
26 15821888
26 15821933
26 15822067
26 15822275
26 15822417
26 15822540
26 15822557
26 15822610
26 15822639
26 15822775
26 15822820
26 15822844
26 15822971
26 15823577
26 15824429
26 15824733
26 15825001
26 15825056
26 15825148
26 15825593
26 15825954
26 15826191
26 15826481
26 15826628
26 15826690
26 15827283
26 15830374
26 15831001
26 15831678
26 15832167
26 15832631
26 15836469
26 15836764
26 15836821
26 15837004
26 15837015
26 15837095
26 15838124
26 15838226
26 15838433
26 15838520
26 15838683
26 15839238
26 15839281
26 15839689
26 15839690
26 15839958
26 15839979
26 15840832
26 15841392
26 15841426
26 15841433
26 15844290
26 15844475
26 15844586
26 15844744
26 15844999
26 15845145
26 15845319
26 15845376
26 15845470
26 15845483
26 15845541
26 15845740
26 15846142
26 15846355
26 15846458
26 15846528
26 15846868
26 15846902
26 15847040
26 15847449
26 15847480
26 15847483
26 15847570
26 15847596
26 15847613
26 15847628
26 15847850
26 15847925
26 15848007
26 15848123
26 15848303
26 15848304
26 15848308
26 15848462
26 15848489
26 15848617
26 15848907
26 15849275
26 15849304
26 15849305
26 15849384
26 15849468
26 15849476
26 15849585
26 15850295
26 15850372
26 15850373
26 15850398
26 15850401
26 15850404
26 15850494
26 15850577
26 15850580
26 15850597
26 15850628
26 15850657
26 15850865
26 15850960
26 15850981
26 15851010
26 15851097
26 15851140
26 15851283
26 15851629
26 15851655
26 15851809
26 15851862
26 15851899
26 15852068
26 15852340
26 15852359
26 15852637
26 15852770
26 15852779
26 15852784
26 15852878
26 15852944
26 15853137
26 15853206
26 15853818
26 15853917
26 15854487
26 15854547
26 15854588
26 15854876
26 15855085
26 15855125
26 15855138
26 15855140
26 15855489
26 15855516
26 15855723
26 15855735
26 15855976
26 15856254
26 15856258
26 15856289
26 15856415
26 15856645
26 15856778
26 15856922
26 15856952
26 15856973
26 15857037
26 15857216
26 15857293
26 15857350
26 15857568
26 15857636
26 15857656
26 15857927
26 15857934
26 15858005
26 15858086
26 15858091
26 15858187
26 15858198
26 15858327
26 15858543
26 15858660
26 15859455
26 15860060
26 15860108
26 15862093
26 15862506
26 15862661
26 15863593
26 15863774
26 15864218
26 15864599
26 15864603
26 15865811
26 15865932
26 15865986
26 15866192
26 15866614
26 15866852
26 15866903
26 15867927
26 15868194
26 15868715
26 15868998
26 15869234
26 15869281
26 15869353
26 15869634
26 15870011
26 15870602
26 15870893
26 15870958
26 15871453
26 15871568
26 15871570
26 15871921
26 15872040
26 15872445
26 15872660
26 15873433
26 15874003
26 15874355
26 15874578
26 15875377
26 15875922
26 15876050
26 15876103
26 15876906
26 15877111
26 15877145
26 15877168
26 15877416
26 15877441
26 15877501
26 15877598
26 15877899
26 15877932
26 15877984
26 15878074
26 15878080
26 15878303
26 15878387
26 15878453
26 15878504
26 15878674
26 15878788
26 15878907
26 15879172
26 15879433
26 15879899
26 15879938
26 15880147
26 15880176
26 15881510
26 15882858
26 15883003
26 15883941
26 15884280
26 15884522
26 15884766
26 15884846
26 15887046
26 15887088
26 15887514
26 15888740
26 15890218
26 15890358
26 15890542
26 15892342
26 15892792
26 15895000
26 15897317
26 15897373
26 15897377
26 15898025
26 15898713
26 15899841
26 15899854
26 15900188
26 15900306
26 15901469
26 15901608
26 15902615
26 15903452
26 15903454
26 15903543
26 15903626
26 15907260
26 15908163
26 15909093
26 15909275
26 15910343
26 15912267
26 15912609
26 15914957
26 15915462
26 15916393
26 15917194
26 15917634
26 15918206
26 15918621
26 15918678
26 15918850
26 15919488
26 15919550
26 15920408
26 15920936
26 15920947
26 15921765
26 15921801
26 15922640
26 15923335
26 15923437
26 15923591
26 15923645
26 15925156
26 15925221
26 15925584
26 15925652
26 15928523
26 15929002
26 15930122
26 15930985
26 15934024
26 15934154
26 15934316
26 15935077
26 15935419
26 15937612
26 15938956
26 15939498
26 15939706
26 15939782
26 15940184
26 15940898
26 15941234
26 15942130
26 15947488
26 15947542
26 15947748
26 15947948
26 15948428
26 15950779
26 15952878
26 15952890
26 15952909
26 15955159
26 15956280
26 15957951
26 15958869
26 15959225
26 15960969
26 15964043
26 15964507
26 15964543
26 15964965
26 15966063
26 15966101
26 15967379
26 15968019
26 15968824
26 15969123
26 15969412
26 15969688
26 15970236
26 15970282
26 15971043
26 15971154
26 15971728
26 15972229
26 15972668
26 15973064
26 15976471
26 15978494
26 15979561
26 15984090
26 15985886
26 15987574
26 15988044
26 15988233
26 15990729
26 15992368
26 15993517
26 15994299
26 15994557
26 15995026
26 15995273
26 15995830
26 15996966
26 15996968
26 15998414
26 15998688
26 15999434
26 15999754
26 16000209
26 16000331
26 16001116
26 16001986
26 16001987
26 16003397
26 16004165
26 16008545
26 16011440
26 16011937
26 16012233
26 16012435
26 16012448
26 16012895
26 16012913
26 16013904
26 16013913
26 16014046
26 16014097
26 16014177
26 16014202
26 16014294
26 16014488
26 16014857
26 16015485
26 16015497
26 16015904
26 16016112
26 16016633
26 16018962
26 16019591
26 16019689
26 16021154
26 16021224
26 16022400
26 16023419
26 16023590
26 16024622
26 16025209
26 16025599
26 16026145
26 16027036
26 16027637
26 16027735
26 16028971
26 16029120
26 16029922
26 16030472
26 16031436
26 16031957
26 16033199
26 16034058
26 16034329
26 16034346
26 16034740
26 16035348
26 16036190
26 16036631
26 16037375
26 16037950
26 16038118
26 16038141
26 16038382
26 16040898
26 16040942
26 16041045
26 16041408
26 16041678
26 16041696
26 16042273
26 16042350
26 16042391
26 16042646
26 16042944
26 16043439
26 16044685
26 16044707
26 16044759
26 16045357
26 16045448
26 16045656
26 16045868
26 16046527
26 16047147
26 16047149
26 16050232
26 16050613
26 16051073
26 16051246
26 16051257
26 16051336
26 16051744
26 16054240
26 16054309
26 16055332
26 16055381
26 16055703
26 16055972
26 16056258
26 16056621
26 16058896
26 16060964
26 16061045
26 16061469
26 16061480
26 16061518
26 16061551
26 16062272
26 16062537
26 16062583
26 16062622
26 16062687
26 16062873
26 16062879
26 16062887
26 16062888
26 16062894
26 16062915
26 16063001
26 16063307
26 16063416
26 16063439
26 16063558
26 16063741
26 16063778
26 16064059
26 16065529
26 16065594
26 16065718
26 16065811
26 16065874
26 16066236
26 16067132
26 16067152
26 16067356
26 16067530
26 16067639
26 16067681
26 16068086
26 16068245
26 16068600
26 16068668
26 16068874
26 16069176
26 16070069
26 16070675
26 16071262
26 16071279
26 16071425
26 16071477
26 16071930
26 16071995
26 16072180
26 16072748
26 16073157
26 16073831
26 16074366
26 16074414
26 16075319
26 16075839
26 16076369
26 16077037
26 16079068
26 16079179
26 16079595
26 16080073
26 16080203
26 16083862
26 16084343
26 16086147
26 16086537
26 16086630
26 16086736
26 16087247
26 16088652
26 16088720
26 16089801
26 16090806
26 16092120
26 16093014
26 16093178
26 16093375
26 16093901
26 16093972
26 16095200
26 16095972
26 16096057
26 16096515
26 16096799
26 16097949
26 16098524
26 16100219
26 16100220
26 16100441
26 16101132
26 16109753
26 16109791
26 16109907
26 16110019
26 16110255
26 16110283
26 16110403
26 16110517
26 16110554
26 16110644
26 16110755
26 16110906
26 16111172
26 16111287
26 16111398
26 16111958
26 16112156
26 16112446
26 16112684
26 16116255
26 16116712
26 16116993
26 16117163
26 16117242
26 16117285
26 16118016
26 16118541
26 16118789
26 16118798
26 16118971
26 16119871
26 16123260
26 16123675
26 16123792
26 16123865
26 16124658
26 16124934
26 16125196
26 16125289
26 16125532
26 16125772
26 16125817
26 16125848
26 16125934
26 16125974
26 16126034
26 16126038
26 16126055
26 16126134
26 16126148
26 16126571
26 16127318
26 16127530
26 16128872
26 16129019
26 16130228
26 16134823
26 16134961
26 16138841
26 16139832
26 16140388
26 16141411
26 16141773
26 16144113
26 16144384
26 16144410
26 16144524
26 16144813
26 16145811
26 16146395
26 16151257
26 16151773
26 16153613
26 16153772
26 16154128
26 16154775
26 16155094
26 16157078
26 16157112
26 16157184
26 16157655
26 16157898
26 16158093
26 16158148
26 16159533
26 16159759
26 16160414
26 16162578
26 16162623
26 16162766
26 16162814
26 16163841
26 16163858
26 16164024
26 16164910
26 16164911
26 16165681
26 16165914
26 16166381
26 16167312
26 16178084
26 16178289
26 16178837
26 16179149
26 16179336
26 16179511
26 16179755
26 16180073
26 16180233
26 16180254
26 16180278
26 16180603
26 16181966
26 16182047
26 16182286
26 16182328
26 16182565
26 16183165
26 16183173
26 16184955
26 16186442
26 16187132
26 16187838
26 16188099
26 16190381
26 16190964
26 16191590
26 16192606
26 16192932
26 16193108
26 16193337
26 16193508
26 16193622
26 16196685
26 16199190
26 16199310
26 16200467
26 16200792
26 16201010
26 16203430
26 16203457
26 16203480
26 16203966
26 16204378
26 16204623
26 16204645
26 16204937
26 16205061
26 16205533
26 16206231
26 16206657
26 16209802
26 16209957
26 16211491
26 16211952
26 16212028
26 16212338
26 16212641
26 16212881
26 16213180
26 16213250
26 16214772
26 16214824
26 16215007
26 16216075
26 16216317
26 16216536
26 16219298
26 16219475
26 16219835
26 16219924
26 16220465
26 16222723
26 16223287
26 16223707
26 16225296
26 16226860
26 16227268
26 16227366
26 16227371
26 16227579
26 16231267
26 16231605
26 16231836
26 16231934
26 16232041
26 16232161
26 16232688
26 16232709
26 16232787
26 16233305
26 16233307
26 16233317
26 16233341
26 16233342
26 16233661
26 16233785
26 16233861
26 16233991
26 16234007
26 16234057
26 16234169
26 16234294
26 16234398
26 16234770
26 16234948
26 16234956
26 16235190
26 16235243
26 16235299
26 16235369
26 16235442
26 16235734
26 16235908
26 16236086
26 16236265
26 16236744
26 16236915
26 16236949
26 16237143
26 16237159
26 16237329
26 16238609
26 16238766
26 16238883
26 16241852
26 16248696
26 16250195
26 16250414
26 16250834
26 16251093
26 16254307
26 16256326
26 16256353
26 16259112
26 16259867
26 16259994
26 16260019
26 16260048
26 16260340
26 16261152
26 16261169
26 16261214
26 16261231
26 16261613
26 16261926
26 16262069
26 16262495
26 16262621
26 16262776
26 16263014
26 16263143
26 16263176
26 16263683
26 16263707
26 16263881
26 16264468
26 16264483
26 16265027
26 16265087
26 16265253
26 16265382
26 16266443
26 16267206
26 16267236
26 16268243
26 16268493
26 16268516
26 16268859
26 16268950
26 16270023
26 16270240
26 16270503
26 16270683
26 16270724
26 16270887
26 16270993
26 16271200
26 16271397
26 16271514
26 16271741
26 16271746
26 16271762
26 16271968
26 16272540
26 16272677
26 16272733
26 16272794
26 16272965
26 16272974
26 16273066
26 16273434
26 16273660
26 16273919
26 16274067
26 16274760
26 16275051
26 16275137
26 16275251
26 16275367
26 16275574
26 16275651
26 16275776
26 16275865
26 16276003
26 16276089
26 16278054
26 16278183
26 16278326
26 16278345
26 16278966
26 16279029
26 16279045
26 16279082
26 16279151
26 16279171
26 16279174
26 16279537
26 16279570
26 16279782
26 16280248
26 16280299
26 16280323
26 16280383
26 16280572
26 16280619
26 16280909
26 16281067
26 16281098
26 16281467
26 16281470
26 16281565
26 16281608
26 16282075
26 16282150
26 16282376
26 16282678
26 16282725
26 16282771
26 16283664
26 16283828
26 16283899
26 16283957
26 16283974
26 16284090
26 16284135
26 16284156
26 16285599
26 16286127
26 16286145
26 16286530
26 16286671
26 16286721
26 16287695
26 16287726
26 16289242
26 16289246
26 16289404
26 16289606
26 16289625
26 16289995
26 16290566
26 16291049
26 16291576
26 16291582
26 16291639
26 16291842
26 16292237
26 16292349
26 16292567
26 16292716
26 16293380
26 16293386
26 16295653
26 16296090
26 16296562
26 16296975
26 16299909
26 16299956
26 16300120
26 16300476
26 16300979
26 16301658
26 16301703
26 16301770
26 16301904
26 16302305
26 16302408
26 16302568
26 16302856
26 16302895
26 16302966
26 16303030
26 16303369
26 16304484
26 16304696
26 16305356
26 16306264
26 16306961
26 16306962
26 16306967
26 16307143
26 16308722
26 16309117
26 16309241
26 16312428
26 16313861
26 16314944
26 16315941
26 16316029
26 16316687
26 16316964
26 16316984
26 16317254
26 16317324
26 16317613
26 16317756
26 16317782
26 16319024
26 16320493
26 16320823
26 16321558
26 16321641
26 16321878
26 16323408
26 16323446
26 16323812
26 16324391
26 16324639
26 16325458
26 16326228
26 16331960
26 16332205
26 16343362
26 16343975
26 16343981
26 16344101
26 16347950
26 16348482
26 16348492
26 16348570
26 16348751
26 16348752
26 16348963
26 16349460
26 16349554
26 16349719
26 16350949
26 16351558
26 16352086
26 16352432
26 16352453
26 16353279
26 16353687
26 16354329
26 16354767
26 16354814
26 16354830
26 16356339
26 16356759
26 16356996
26 16357029
26 16357324
26 16357389
26 16357465
26 16358135
26 16358515
26 16359480
26 16360211
26 16360455
26 16360512
26 16365386
26 16365789
26 16365910
26 16366056
26 16366177
26 16366677
26 16368304
26 16368307
26 16368340
26 16368817
26 16369060
26 16369214
26 16371113
26 16371239
26 16371273
26 16371287
26 16372051
26 16372283
26 16372320
26 16372358
26 16372387
26 16372604
26 16372927
26 16373734
26 16373771
26 16374027
26 16374140
26 16374182
26 16374352
26 16374623
26 16374733
26 16376339
26 16376443
26 16376561
26 16377002
26 16377559
26 16378304
26 16379559
26 16379824
26 16379879
26 16388857
26 16389058
26 16389192
26 16389819
26 16390163
26 16390854
26 16390868
26 16391493
26 16391510
26 16391583
26 16392509
26 16395926
26 16396815
26 16398063
26 16399952
26 16400609
26 16401959
26 16402024
26 16402813
26 16403673
26 16406308
26 16406339
26 16406342
26 16407626
26 16408513
26 16409716
26 16410474
26 16410586
26 16411896
26 16411920
26 16412861
26 16413185
26 16413735
26 16416346
26 16422925
26 16423826
26 16423949
26 16423964
26 16424440
26 16424449
26 16424662
26 16425945
26 16426454
26 16427055
26 16427202
26 16427451
26 16428369
26 16428938
26 16429158
26 16429541
26 16429758
26 16429899
26 16430396
26 16432471
26 16433807
26 16433889
26 16433959
26 16434034
26 16435460
26 16435664
26 16436297
26 16437669
26 16438350
26 16438525
26 16438899
26 16439094
26 16439294
26 16439427
26 16439598
26 16440122
26 16440961
26 16440969
26 16441115
26 16441641
26 16442468
26 16442543
26 16442577
26 16442647
26 16442712
26 16442849
26 16442997
26 16443662
26 16443743
26 16444227
26 16444532
26 16444621
26 16444662
26 16444754
26 16444858
26 16445668
26 16445700
26 16446163
26 16446164
26 16446485
26 16446669
26 16446726
26 16449386
26 16449417
26 16450813
26 16450892
26 16451563
26 16451718
26 16452372
26 16452560
26 16452603
26 16453272
26 16453314
26 16453361
26 16453386
26 16453651
26 16453803
26 16454076
26 16454144
26 16454388
26 16454402
26 16454805
26 16455015
26 16457675
26 16457962
26 16460275
26 16460795
26 16461024
26 16461292
26 16461304
26 16461450
26 16461748
26 16462244
26 16462682
26 16463214
26 16463720
26 16465875
26 16465907
26 16465908
26 16466101
26 16466314
26 16467011
26 16469379
26 16469494
26 16469623
26 16471489
26 16471911
26 16473715
26 16473950
26 16474466
26 16474635
26 16474954
26 16475247
26 16475380
26 16475525
26 16475663
26 16475684
26 16477335
26 16477429
26 16477648
26 16477691
26 16478905
26 16479341
26 16479681
26 16479832
26 16480180
26 16480493
26 16481586
26 16490576
26 16490842
26 16493151
26 16493523
26 16496509
26 16497023
26 16497154
26 16497502
26 16498227
26 16498756
26 16499555
26 16500115
26 16500430
26 16500783
26 16501172
26 16501383
26 16501453
26 16501471
26 16501573
26 16501966
26 16502135
26 16502468
26 16502607
26 16502710
26 16503527
26 16504354
26 16504554
26 16505981
26 16506755
26 16507706
26 16507710
26 16507842
26 16509363
26 16511690
26 16512051
26 16513026
26 16513169
26 16513919
26 16514284
26 16514944
26 16515108
26 16515670
26 16516074
26 16516167
26 16516734
26 16517423
26 16517459
26 16518587
26 16518788
26 16519081
26 16519385
26 16519983
26 16520375
26 16521562
26 16524318
26 16525230
26 16526031
26 16526520
26 16526968
26 16527308
26 16528018
26 16528642
26 16531276
26 16533801
26 16534680
26 16534728
26 16535995
26 16535997
26 16536404
26 16537045
26 16538652
26 16538742
26 16542373
26 16543056
26 16543589
26 16543753
26 16545699
26 16546901
26 16548080
26 16548109
26 16555557
26 16555876
26 16555925
26 16555926
26 16556006
26 16557933
26 16558203
26 16559168
26 16559847
26 16561813
26 16564575
26 16566764
26 16569923
26 16572165
26 16573218
26 16574098
26 16574494
26 16575105
26 16577300
26 16577312
26 16577315
26 16577465
26 16577477
26 16577878
26 16577898
26 16578344
26 16579290
26 16579461
26 16579660
26 16579700
26 16580951
26 16581097
26 16581108
26 16581344
26 16581599
26 16582035
26 16582633
26 16582772
26 16584624
26 16585065
26 16585706
26 16586042
26 16586097
26 16588835
26 16589616
26 16589640
26 16589667
26 16589842
26 16589849
26 16589927
26 16590100
26 16590387
26 16590659
26 16592261
26 16592295
26 16592347
26 16592531
26 16592937
26 16593724
26 16594112
26 16594477
26 16594542
26 16595382
26 16595579
26 16595600
26 16596549
26 16596675
26 16596700
26 16597687
26 16598142
26 16598556
26 16599536
26 16599584
26 16599623
26 16599903
26 16600064
26 16600135
26 16607111
26 16607749
26 16610389
26 16613861
26 16614139
26 16614575
26 16614617
26 16616410
26 16617270
26 16617564
26 16618788
26 16619252
26 16626896
26 16627184
26 16629531
26 16633232
26 16635349
26 16636012
26 16637152
26 16637466
26 16640134
26 16642583
26 16643614
26 16644578
26 16647852
26 16647950
26 16648128
26 16648519
26 16648570
26 16650163
26 16652810
26 16655704
26 16656077
26 16656078
26 16656734
26 16657955
26 16658476
26 16658672
26 16659174
26 16659727
26 16661100
26 16661203
26 16661237
26 16661335
26 16661820
26 16662529
26 16663032
26 16663303
26 16663377
26 16663752
26 16663783
26 16663800
26 16663912
26 16664056
26 16664190
26 16664208
26 16664218
26 16664275
26 16664441
26 16664608
26 16664902
26 16665000
26 16665038
26 16665105
26 16665116
26 16665206
26 16665597
26 16665606
26 16665638
26 16665684
26 16667919
26 16668219
26 16668263
26 16668294
26 16668403
26 16668430
26 16668605
26 16668658
26 16668768
26 16668856
26 16668915
26 16668946
26 16669033
26 16669137
26 16669578
26 16670035
26 16670271
26 16671127
26 16671360
26 16674064
26 16674225
26 16674341
26 16674357
26 16674468
26 16674681
26 16674695
26 16674711
26 16674860
26 16675013
26 16675028
26 16675318
26 16676188
26 16676248
26 16676263
26 16677103
26 16677144
26 16677166
26 16677363
26 16677364
26 16677393
26 16677429
26 16677543
26 16678898
26 16678917
26 16678984
26 16679019
26 16679120
26 16679192
26 16679554
26 16679658
26 16679672
26 16679696
26 16679942
26 16680101
26 16680211
26 16680303
26 16681767
26 16681879
26 16682148
26 16682323
26 16682702
26 16683023
26 16683024
26 16685113
26 16686094
26 16686124
26 16691528
26 16692198
26 16692205
26 16692253
26 16692275
26 16692555
26 16693094
26 16693147
26 16693401
26 16693417
26 16693489
26 16693554
26 16693631
26 16693768
26 16694071
26 16694407
26 16694473
26 16694579
26 16694611
26 16694947
26 16695338
26 16695343
26 16695406
26 16695895
26 16696031
26 16696074
26 16696656
26 16696819
26 16696959
26 16696997
26 16697319
26 16697349
26 16697369
26 16697409
26 16697448
26 16697740
26 16697764
26 16698106
26 16698156
26 16698157
26 16698275
26 16698329
26 16698448
26 16705811
26 16705923
26 16706105
26 16706132
26 16706189
26 16706218
26 16706228
26 16706394
26 16706580
26 16706634
26 16706768
26 16706793
26 16706806
26 16706829
26 16706830
26 16706869
26 16706894
26 16706907
26 16706985
26 16707037
26 16707063
26 16707070
26 16707123
26 16707152
26 16707173
26 16707230
26 16707238
26 16707318
26 16707365
26 16707769
26 16707780
26 16707898
26 16707993
26 16707994
26 16708008
26 16708171
26 16708230
26 16708429
26 16708466
26 16708611
26 16708716
26 16708751
26 16708755
26 16708792
26 16708998
26 16709260
26 16709275
26 16709311
26 16709460
26 16709472
26 16709534
26 16711546
26 16711752
26 16712015
26 16712065
26 16712111
26 16712210
26 16712291
26 16712324
26 16712374
26 16712398
26 16712456
26 16712492
26 16712516
26 16712519
26 16712523
26 16712574
26 16713985
26 16714427
26 16714432
26 16714611
26 16714612
26 16714638
26 16714654
26 16714692
26 16714723
26 16714737
26 16714740
26 16714753
26 16714854
26 16714857
26 16714859
26 16714862
26 16714888
26 16714964
26 16714965
26 16714994
26 16715007
26 16715008
26 16715063
26 16715139
26 16715146
26 16715147
26 16715320
26 16715397
26 16715402
26 16715413
26 16715604
26 16715625
26 16715636
26 16715701
26 16715818
26 16716257
26 16716261
26 16716281
26 16716301
26 16716310
26 16716347
26 16716348
26 16716357
26 16716379
26 16716399
26 16716403
26 16716430
26 16716490
26 16716496
26 16716501
26 16716514
26 16716556
26 16716566
26 16716567
26 16716574
26 16716579
26 16716716
26 16716718
26 16716794
26 16716882
26 16716902
26 16716957
26 16717081
26 16717154
26 16717211
26 16717244
26 16717391
26 16717424
26 16717492
26 16717537
26 16717592
26 16717645
26 16717681
26 16717705
26 16717943
26 16717975
26 16717986
26 16718034
26 16718119
26 16718171
26 16718203
26 16718481
26 16718546
26 16718571
26 16718715
26 16718719
26 16718868
26 16718916
26 16719145
26 16719146
26 16719190
26 16719192
26 16719246
26 16719252
26 16719264
26 16719358
26 16719367
26 16719391
26 16719454
26 16719464
26 16719470
26 16719502
26 16719509
26 16719534
26 16719559
26 16719620
26 16719639
26 16719685
26 16719695
26 16719887
26 16719890
26 16719927
26 16720051
26 16720256
26 16720411
26 16720470
26 16720483
26 16720563
26 16720590
26 16720639
26 16720673
26 16720925
26 16721050
26 16723840
26 16724327
26 16724726
26 16730660
26 16730773
26 16730810
26 16730872
26 16730895
26 16730909
26 16730991
26 16731165
26 16731237
26 16732246
26 16732282
26 16732412
26 16732433
26 16732636
26 16732646
26 16732991
26 16733008
26 16733033
26 16733123
26 16733220
26 16733378
26 16733423
26 16733483
26 16733575
26 16733896
26 16733938
26 16733941
26 16734116
26 16734303
26 16735071
26 16735107
26 16735396
26 16735627
26 16735826
26 16735905
26 16735962
26 16736205
26 16736207
26 16736217
26 16736357
26 16736442
26 16736479
26 16736519
26 16736773
26 16737128
26 16737687
26 16738302
26 16738581
26 16738913
26 16738917
26 16739963
26 16739998
26 16740000
26 16740529
26 16740620
26 16740721
26 16740759
26 16740780
26 16740845
26 16740857
26 16741039
26 16741102
26 16741148
26 16741149
26 16741182
26 16741376
26 16741393
26 16741465
26 16741466
26 16741485
26 16741490
26 16741513
26 16741543
26 16741558
26 16741570
26 16741599
26 16741636
26 16741669
26 16741710
26 16741780
26 16741791
26 16741879
26 16741882
26 16741896
26 16742338
26 16742436
26 16742513
26 16743507
26 16743625
26 16743890
26 16744212
26 16744430
26 16744431
26 16744434
26 16744719
26 16744762
26 16744780
26 16744818
26 16744825
26 16745202
26 16745220
26 16745711
26 16745756
26 16745761
26 16745822
26 16745953
26 16745954
26 16746143
26 16746227
26 16746251
26 16746276
26 16746291
26 16746702
26 16746777
26 16746897
26 16747003
26 16747276
26 16747653
26 16747817
26 16748040
26 16748206
26 16748240
26 16749084
26 16749470
26 16749507
26 16749934
26 16750129
26 16750755
26 16751257
26 16751462
26 16751655
26 16751819
26 16751846
26 16751958
26 16751990
26 16752061
26 16752132
26 16752209
26 16752362
26 16752531
26 16752660
26 16752860
26 16752906
26 16753472
26 16753616
26 16753662
26 16753691
26 16753745
26 16753839
26 16753857
26 16753868
26 16753893
26 16753957
26 16754077
26 16754130
26 16754212
26 16754422
26 16754714
26 16754737
26 16754765
26 16754926
26 16755245
26 16755423
26 16756020
26 16756069
26 16756203
26 16756212
26 16756308
26 16756538
26 16756632
26 16756697
26 16756826
26 16756991
26 16757089
26 16757094
26 16757095
26 16757355
26 16757456
26 16757546
26 16757558
26 16757625
26 16757706
26 16757986
26 16758011
26 16758026
26 16758060
26 16758085
26 16758099
26 16758102
26 16758134
26 16758144
26 16758165
26 16758221
26 16758374
26 16758481
26 16758540
26 16758544
26 16758589
26 16758660
26 16758750
26 16758781
26 16758782
26 16758865
26 16758866
26 16758913
26 16759038
26 16759116
26 16759175
26 16759239
26 16759298
26 16760077
26 16760131
26 16760132
26 16760147
26 16760442
26 16760633
26 16760690
26 16760700
26 16761498
26 16761666
26 16761686
26 16761814
26 16761913
26 16761915
26 16761969
26 16762118
26 16762150
26 16762160
26 16762303
26 16762358
26 16762683
26 16762892
26 16762916
26 16763107
26 16763262
26 16763869
26 16764615
26 16764789
26 16764832
26 16765058
26 16765136
26 16765216
26 16765263
26 16765464
26 16765484
26 16765703
26 16765707
26 16765736
26 16765819
26 16765826
26 16765926
26 16765983
26 16766004
26 16766015
26 16766075
26 16766135
26 16766224
26 16766278
26 16766389
26 16766484
26 16766633
26 16766665
26 16766691
26 16766793
26 16766817
26 16767120
26 16767135
26 16767228
26 16767319
26 16767418
26 16767434
26 16767454
26 16768797
26 16768869
26 16769279
26 16769302
26 16769331
26 16769414
26 16769566
26 16769828
26 16770184
26 16770589
26 16773163
26 16773464
26 16773812
26 16775434
26 16775638
26 16776818
26 16778286
26 16779400
26 16779915
26 16782263
26 16782546
26 16782890
26 16783652
26 16784103
26 16784254
26 16784295
26 16784475
26 16784768
26 16784787
26 16784827
26 16785024
26 16785043
26 16785228
26 16785233
26 16785290
26 16785581
26 16785676
26 16785838
26 16786114
26 16786241
26 16786336
26 16786424
26 16786508
26 16786597
26 16786621
26 16786989
26 16787004
26 16787010
26 16787022
26 16787221
26 16787245
26 16787251
26 16787303
26 16787321
26 16787446
26 16787477
26 16787498
26 16787521
26 16787524
26 16787534
26 16787625
26 16787626
26 16787637
26 16787740
26 16787804
26 16787896
26 16788007
26 16788054
26 16788117
26 16788338
26 16788555
26 16789126
26 16789480
26 16789544
26 16789670
26 16789673
26 16790221
26 16790556
26 16790812
26 16791006
26 16791010
26 16791144
26 16791313
26 16791357
26 16791700
26 16791923
26 16791958
26 16792753
26 16793160
26 16793321
26 16793582
26 16793596
26 16793603
26 16793674
26 16793696
26 16793836
26 16793848
26 16793849
26 16793934
26 16793973
26 16793987
26 16794016
26 16794040
26 16794116
26 16794142
26 16794187
26 16794238
26 16794385
26 16794419
26 16794446
26 16794455
26 16794497
26 16794585
26 16794590
26 16794609
26 16794753
26 16794783
26 16794788
26 16795025
26 16795060
26 16795126
26 16795134
26 16795152
26 16795185
26 16795195
26 16795201
26 16795349
26 16795394
26 16795410
26 16795449
26 16795453
26 16795553
26 16796793
26 16796811
26 16796814
26 16797438
26 16797879
26 16797987
26 16797994
26 16798016
26 16798755
26 16799923
26 16800526
26 16800644
26 16801283
26 16801327
26 16801390
26 16801401
26 16801422
26 16801426
26 16802150
26 16802246
26 16802358
26 16802583
26 16802595
26 16802658
26 16802686
26 16802787
26 16802826
26 16803113
26 16803132
26 16803255
26 16803267
26 16803268
26 16803281
26 16803378
26 16803459
26 16803478
26 16803496
26 16803524
26 16803933
26 16804187
26 16805036
26 16805048
26 16805076
26 16805095
26 16805136
26 16805212
26 16805241
26 16805391
26 16805466
26 16805503
26 16805520
26 16805529
26 16805535
26 16805537
26 16805775
26 16805958
26 16805972
26 16805988
26 16806114
26 16806158
26 16806246
26 16806248
26 16806564
26 16806593
26 16806634
26 16806673
26 16806698
26 16806724
26 16806970
26 16806979
26 16806999
26 16807010
26 16807020
26 16807021
26 16807148
26 16807218
26 16807890
26 16807917
26 16808265
26 16808418
26 16808598
26 16809052
26 16809858
26 16809867
26 16810164
26 16810208
26 16810264
26 16810374
26 16810923
26 16811498
26 16811906
26 16812190
26 16812239
26 16813833
26 16815271
26 16815778
26 16815899
26 16818659
26 16819307
26 16819813
26 16820659
26 16821491
26 16822241
26 16822293
26 16822490
26 16824787
26 16825935
26 16826406
26 16828119
26 16828738
26 16829117
26 16829254
26 16829587
26 16830003
26 16830126
26 16831116
26 16831296
26 16831300
26 16831301
26 16831591
26 16832311
26 16832328
26 16832816
26 16833440
26 16833837
26 16833868
26 16833913
26 16833984
26 16835482
26 16835836
26 16836181
26 16836904
26 16837907
26 16838121
26 16838142
26 16838343
26 16838419
26 16839853
26 16840198
26 16840740
26 16841304
26 16841403
26 16841546
26 16843118
26 16843378
26 16843521
26 16843720
26 16844049
26 16847075
26 16847915
26 16848493
26 16848642
26 16848665
26 16849108
26 16849770
26 16849935
26 16851193
26 16851252
26 16851909
26 16851921
26 16852099
26 16852319
26 16853246
26 16853566
26 16853653
26 16856127
26 16858598
26 16858626
26 16858785
26 16859119
26 16860498
26 16860859
26 16862229
26 16863062
26 16863326
26 16864604
26 16864879
26 16866387
26 16868497
26 16869238
26 16870251
26 16870279
26 16871185
26 16873718
26 16874789
26 16875150
26 16876891
26 16877303
26 16877428
26 16877677
26 16877716
26 16878049
26 16878229
26 16878309
26 16878341
26 16878362
26 16878468
26 16879005
26 16879656
26 16879803
26 16880632
26 16880672
26 16881863
26 16881929
26 16882141
26 16882184
26 16882395
26 16882489
26 16882705
26 16882868
26 16883170
26 16883182
26 16883349
26 16884041
26 16884148
26 16884524
26 16884544
26 16884632
26 16884992
26 16885281
26 16885560
26 16885831
26 16886017
26 16886582
26 16887610
26 16887783
26 16887870
26 16888066
26 16888273
26 16888559
26 16888801
26 16889590
26 16889806
26 16891080
26 16892713
26 16892757
26 16892765
26 16893267
26 16893746
26 16894012
26 16894270
26 16895203
26 16895463
26 16895924
26 16895958
26 16896000
26 16896078
26 16896125
26 16896486
26 16897009
26 16897690
26 16897713
26 16898017
26 16898284
26 16898394
26 16899733
26 16899739
26 16899790
26 16900055
26 16900538
26 16901408
26 16901502
26 16902549
26 16902690
26 16903306
26 16903740
26 16903830
26 16904340
26 16904416
26 16904421
26 16905316
26 16905504
26 16905622
26 16906656
26 16907486
26 16908080
26 16909956
26 16910074
26 16910565
26 16910965
26 16911126
26 16911232
26 16911249
26 16911300
26 16911666
26 16911992
26 16912545
26 16913260
26 16913603
26 16914055
26 16916282
26 16917189
26 16917308
26 16918890
26 16919109
26 16919693
26 16920034
26 16920202
26 16921002
26 16921682
26 16921914
26 16923189
26 16923204
26 16923431
26 16923436
26 16923590
26 16923605
26 16924231
26 16924363
26 16924818
26 16925006
26 16925157
26 16925303
26 16925392
26 16925660
26 16926415
26 16926501
26 16926640
26 16926867
26 16927049
26 16927686
26 16927695
26 16928445
26 16928598
26 16928954
26 16929206
26 16930204
26 16930323
26 16930457
26 16930591
26 16930849
26 16930960
26 16931120
26 16931533
26 16931746
26 16931800
26 16931873
26 16931933
26 16933553
26 16933752
26 16933833
26 16933854
26 16934095
26 16934142
26 16934636
26 16935038
26 16935068
26 16935375
26 16935443
26 16935560
26 16935857
26 16936015
26 16936363
26 16936371
26 16936477
26 16936478
26 16936607
26 16936673
26 16936803
26 16936828
26 16936946
26 16936999
26 16937053
26 16937074
26 16937281
26 16937300
26 16937304
26 16937324
26 16937397
26 16937586
26 16937587
26 16937606
26 16937664
26 16937686
26 16937910
26 16937930
26 16937960
26 16938275
26 16940254
26 16940347
26 16941218
26 16941617
26 16941629
26 16941824
26 16941872
26 16941952
26 16941954
26 16942004
26 16942027
26 16942046
26 16942057
26 16942113
26 16942277
26 16942297
26 16942316
26 16942368
26 16942369
26 16942609
26 16942641
26 16942642
26 16942643
26 16942675
26 16942708
26 16942751
26 16942759
26 16942782
26 16942889
26 16942890
26 16943052
26 16943086
26 16943125
26 16943184
26 16943197
26 16943205
26 16943228
26 16943235
26 16943241
26 16943279
26 16943283
26 16943456
26 16943518
26 16943615
26 16943857
26 16943885
26 16943961
26 16943997
26 16944042
26 16944114
26 16944143
26 16944155
26 16944204
26 16944223
26 16944514
26 16944535
26 16944647
26 16944937
26 16945911
26 16946019
26 16946167
26 16946715
26 16946728
26 16947491
26 16947496
26 16947587
26 16947915
26 16947937
26 16948451
26 16949402
26 16950615
26 16950650
26 16950916
26 16950947
26 16951156
26 16951340
26 16951725
26 16951726
26 16951729
26 16951887
26 16952015
26 16952265
26 16952578
26 16952889
26 16952890
26 16953446
26 16953451
26 16953682
26 16953797
26 16953959
26 16954037
26 16954115
26 16954163
26 16954647
26 16954811
26 16954829
26 16955220
26 16955232
26 16955365
26 16955907
26 16956258
26 16956701
26 16957553
26 16957645
26 16957843
26 16959037
26 16959218
26 16959954
26 16960079
26 16960213
26 16960608
26 16961102
26 16961503
26 16961816
26 16962581
26 16962588
26 16962609
26 16962610
26 16962718
26 16962865
26 16962876
26 16962959
26 16963144
26 16964089
26 16964094
26 16964448
26 16964449
26 16964662
26 16964766
26 16964856
26 16965247
26 16965733
26 16966049
26 16966151
26 16966657
26 16966741
26 16967127
26 16967159
26 16967196
26 16967631
26 16967685
26 16967829
26 16968340
26 16968863
26 16968912
26 16969262
26 16969279
26 16969308
26 16969353
26 16969370
26 16969472
26 16969769
26 16969790
26 16969859
26 16969896
26 16969900
26 16969934
26 16970117
26 16970127
26 16970148
26 16970173
26 16970196
26 16970245
26 16970396
26 16970462
26 16970844
26 16971112
26 16971370
26 16971382
26 16971562
26 16971657
26 16971705
26 16971799
26 16971877
26 16971898
26 16971995
26 16972446
26 16972583
26 16972610
26 16972759
26 16973161
26 16973295
26 16973337
26 16973445
26 16973635
26 16973636
26 16973778
26 16973793
26 16973807
26 16973922
26 16973941
26 16973946
26 16974043
26 16974298
26 16974356
26 16974460
26 16974481
26 16974516
26 16974759
26 16975156
26 16975208
26 16975269
26 16975609
26 16975740
26 16975795
26 16975855
26 16975940
26 16976617
26 16976654
26 16976676
26 16976822
26 16977321
26 16977327
26 16977529
26 16977634
26 16977647
26 16977670
26 16977698
26 16977727
26 16977767
26 16977874
26 16977883
26 16977887
26 16977913
26 16977945
26 16978406
26 16978550
26 16978551
26 16978553
26 16979272
26 16979329
26 16979368
26 16979373
26 16979586
26 16979602
26 16979612
26 16979724
26 16979974
26 16980089
26 16980113
26 16980163
26 16980183
26 16980245
26 16980297
26 16980646
26 16980705
26 16980752
26 16980805
26 16980807
26 16980812
26 16980888
26 16980894
26 16981122
26 16981219
26 16982051
26 16982055
26 16982099
26 16982585
26 16982707
26 16982932
26 16983005
26 16983106
26 16983428
26 16983463
26 16983632
26 16983700
26 16983805
26 16983808
26 16983870
26 16983900
26 16983903
26 16983919
26 16984063
26 16984194
26 16984517
26 16984698
26 16984830
26 16985163
26 16985721
26 16986719
26 16986803
26 16986922
26 16987075
26 16987081
26 16987243
26 16987310
26 16987431
26 16987953
26 16988234
26 16988704
26 16989003
26 16989591
26 16990775
26 16991147
26 16991247
26 16991516
26 16992028
26 16992763
26 16993009
26 16993095
26 16993149
26 16993503
26 16993724
26 16993812
26 16994489
26 16994629
26 16994803
26 16994955
26 16995918
26 16996367
26 16996509
26 16996561
26 16996784
26 16997326
26 16997529
26 16997645
26 16997705
26 16997807
26 16997876
26 16998058
26 16998060
26 16998558
26 16999068
26 16999140
26 16999232
26 16999921
26 16999955
26 17000298
26 17000318
26 17000395
26 17000435
26 17000485
26 17000490
26 17000495
26 17000496
26 17000519
26 17000554
26 17000615
26 17000821
26 17001013
26 17001131
26 17001290
26 17001564
26 17001768
26 17001798
26 17001847
26 17001952
26 17002153
26 17002465
26 17002802
26 17002850
26 17003635
26 17003791
26 17004044
26 17004600
26 17006107
26 17006457
26 17006901
26 17009902
26 17010172
26 17010446
26 17010538
26 17011603
26 17011634
26 17011725
26 17011736
26 17011748
26 17011755
26 17011782
26 17011921
26 17012210
26 17012333
26 17012388
26 17012481
26 17013150
26 17015629
26 17016134
26 17016220
26 17016266
26 17016364
26 17016463
26 17016925
26 17016935
26 17016940
26 17017250
26 17017541
26 17018310
26 17018569
26 17019400
26 17019820
26 17020810
26 17021977
26 17022407
26 17022620
26 17023621
26 17023968
26 17024218
26 17024853
26 17025193
26 17025990
26 17026086
26 17027253
26 17027647
26 17027892
26 17027928
26 17028274
26 17028323
26 17028445
26 17028477
26 17028629
26 17029383
26 17029515
26 17029775
26 17030054
26 17030120
26 17030331
26 17030363
26 17030382
26 17030400
26 17030532
26 17030593
26 17030797
26 17030848
26 17031008
26 17031065
26 17031137
26 17031190
26 17031192
26 17031248
26 17031351
26 17031433
26 17031485
26 17031669
26 17031674
26 17031705
26 17031755
26 17031785
26 17031801
26 17031843
26 17031883
26 17031898
26 17031952
26 17031975
26 17032456
26 17032464
26 17032474
26 17032478
26 17032866
26 17033041
26 17033070
26 17033120
26 17033402
26 17033524
26 17033952
26 17035032
26 17035671
26 17036170
26 17036814
26 17036888
26 17037535
26 17037573
26 17037739
26 17037890
26 17038241
26 17038418
26 17038759
26 17038970
26 17039061
26 17039190
26 17039218
26 17039260
26 17039391
26 17039584
26 17039635
26 17039768
26 17040437
26 17040580
26 17040805
26 17040906
26 17041251
26 17041295
26 17041482
26 17041489
26 17041576
26 17041756
26 17041801
26 17041837
26 17041886
26 17042022
26 17042118
26 17042171
26 17042311
26 17042354
26 17042435
26 17042494
26 17042529
26 17042933
26 17043050
26 17043215
26 17043661
26 17043693
26 17043710
26 17043748
26 17044512
26 17044702
26 17045212
26 17046289
26 17046659
26 17046935
26 17046959
26 17047155
26 17047273
26 17047716
26 17047792
26 17048304
26 17048406
26 17048722
26 17049119
26 17050031
26 17050616
26 17050628
26 17051076
26 17051338
26 17051467
26 17052038
26 17053831
26 17054194
26 17054661
26 17054922
26 17055250
26 17056520
26 17056939
26 17057064
26 17057325
26 17057438
26 17057515
26 17057565
26 17057702
26 17058744
26 17058753
26 17059692
26 17059776
26 17059781
26 17060287
26 17060371
26 17060453
26 17060592
26 17060598
26 17060613
26 17060621
26 17060683
26 17060759
26 17060772
26 17061001
26 17061312
26 17061375
26 17061783
26 17061893
26 17062133
26 17062161
26 17062306
26 17062414
26 17062453
26 17062474
26 17062529
26 17062624
26 17062721
26 17063069
26 17063157
26 17063279
26 17063384
26 17063686
26 17063862
26 17063882
26 17064183
26 17064195
26 17064239
26 17064249
26 17064257
26 17064370
26 17064585
26 17064607
26 17064774
26 17064785
26 17064788
26 17065108
26 17065154
26 17065263
26 17065315
26 17065523
26 17065622
26 17065790
26 17065799
26 17065901
26 17065950
26 17066463
26 17066548
26 17066558
26 17066673
26 17067235
26 17067851
26 17067859
26 17067915
26 17067958
26 17068069
26 17068307
26 17068426
26 17068492
26 17068655
26 17068836
26 17068837
26 17068913
26 17068952
26 17068983
26 17069007
26 17069109
26 17069228
26 17069252
26 17069470
26 17069622
26 17069805
26 17069819
26 17069836
26 17069927
26 17070049
26 17070224
26 17070238
26 17070331
26 17070909
26 17070920
26 17071477
26 17071601
26 17071624
26 17071663
26 17072001
26 17072168
26 17072186
26 17072642
26 17073710
26 17073816
26 17073915
26 17073946
26 17074110
26 17074290
26 17074494
26 17074581
26 17074595
26 17074607
26 17074718
26 17074725
26 17074951
26 17075794
26 17075915
26 17078640
26 17079076
26 17079852
26 17080049
26 17080440
26 17080535
26 17081518
26 17082595
26 17083061
26 17083154
26 17083775
26 17083907
26 17084157
26 17084626
26 17085079
26 17085219
26 17085761
26 17086660
26 17086802
26 17087335
26 17087511
26 17088098
26 17088853
26 17088978
26 17088995
26 17089044
26 17089560
26 17090214
26 17090490
26 17090561
26 17090872
26 17091066
26 17091082
26 17091109
26 17091201
26 17091236
26 17091422
26 17091571
26 17091601
26 17091794
26 17092352
26 17092580
26 17092936
26 17093268
26 17093597
26 17093682
26 17094594
26 17094710
26 17095174
26 17095866
26 17097494
26 17097544
26 17097627
26 17098025
26 17098055
26 17098615
26 17098822
26 17098938
26 17099013
26 17099427
26 17099433
26 17099435
26 17099438
26 17099743
26 17100094
26 17100256
26 17100810
26 17101358
26 17101403
26 17101588
26 17101638
26 17101742
26 17101796
26 17101830
26 17101893
26 17102977
26 17103288
26 17103819
26 17103879
26 17105173
26 17105361
26 17105377
26 17105639
26 17105826
26 17106066
26 17107067
26 17107109
26 17107406
26 17107767
26 17107970
26 17108215
26 17108647
26 17109342
26 17109734
26 17110050
26 17110241
26 17111306
26 17111407
26 17111849
26 17112095
26 17112199
26 17112634
26 17113144
26 17113578
26 17113629
26 17114483
26 17116339
26 17118039
26 17118090
26 17118244
26 17118375
26 17118420
26 17120726
26 17120866
26 17121089
26 17121414
26 17122277
26 17122336
26 17123159
26 17123431
26 17123724
26 17123827
26 17123834
26 17124304
26 17124305
26 17124340
26 17124348
26 17124356
26 17124661
26 17125002
26 17125327
26 17125424
26 17125731
26 17127767
26 17127936
26 17128413
26 17128623
26 17129044
26 17130318
26 17130610
26 17132249
26 17132545
26 17132567
26 17133335
26 17133558
26 17134279
26 17135199
26 17136150
26 17136902
26 17138006
26 17138232
26 17138242
26 17141195
26 17143644
26 17144034
26 17144473
26 17146674
26 17147018
26 17147028
26 17147345
26 17147934
26 17148317
26 17148326
26 17148621
26 17149516
26 17150092
26 17150936
26 17151455
26 17151489
26 17151594
26 17151644
26 17151718
26 17152640
26 17152989
26 17153465
26 17153855
26 17153870
26 17154398
26 17154626
26 17154910
26 17155964
26 17156007
26 17156010
26 17156304
26 17156332
26 17156417
26 17156815
26 17157002
26 17158711
26 17158753
26 17158861
26 17161324
26 17162595
26 17162973
26 17164496
26 17164588
26 17164913
26 17165126
26 17165712
26 17165900
26 17165947
26 17166216
26 17166264
26 17166366
26 17166922
26 17167784
26 17167896
26 17168260
26 17168325
26 17168860
26 17169112
26 17169798
26 17169839
26 17170363
26 17170586
26 17170910
26 17171282
26 17171396
26 17171585
26 17171729
26 17171792
26 17171842
26 17171889
26 17171979
26 17172677
26 17172786
26 17173005
26 17173082
26 17173140
26 17173209
26 17173369
26 17173536
26 17173651
26 17173669
26 17173992
26 17173997
26 17174124
26 17174212
26 17174220
26 17174656
26 17174693
26 17174886
26 17174897
26 17175066
26 17175618
26 17175677
26 17175805
26 17175833
26 17175867
26 17176069
26 17176132
26 17176963
26 17177176
26 17177187
26 17177345
26 17178564
26 17178603
26 17178737
26 17178874
26 17179657
26 17180201
26 17180347
26 17180356
26 17180364
26 17180429
26 17180550
26 17180809
26 17180859
26 17181013
26 17181505
26 17181620
26 17181893
26 17182157
26 17182287
26 17183029
26 17183699
26 17183806
26 17184136
26 17184343
26 17184508
26 17184643
26 17184785
26 17184794
26 17185173
26 17185259
26 17185287
26 17185371
26 17185391
26 17185499
26 17185569
26 17185835
26 17186153
26 17186382
26 17186666
26 17186692
26 17186760
26 17186763
26 17186870
26 17186992
26 17187004
26 17187027
26 17187153
26 17187247
26 17187953
26 17188009
26 17189432
26 17189664
26 17190655
26 17190767
26 17191444
26 17191502
26 17191503
26 17191506
26 17191534
26 17191539
26 17191606
26 17191823
26 17191969
26 17191983
26 17192368
26 17192773
26 17192969
26 17193167
26 17193478
26 17193706
26 17193749
26 17193958
26 17194061
26 17194062
26 17194125
26 17194168
26 17194361
26 17194721
26 17194920
26 17195277
26 17195716
26 17196067
26 17196101
26 17197027
26 17197047
26 17197207
26 17198184
26 17198300
26 17198524
26 17198566
26 17199677
26 17199773
26 17199836
26 17200344
26 17200784
26 17200862
26 17201030
26 17201967
26 17202275
26 17202687
26 17202791
26 17203298
26 17203495
26 17204166
26 17205740
26 17206259
26 17206904
26 17206961
26 17207345
26 17207357
26 17209236
26 17209549
26 17209628
26 17210028
26 17210449
26 17210690
26 17210783
26 17211106
26 17211111
26 17211782
26 17211784
26 17212430
26 17212744
26 17212791
26 17212813
26 17213736
26 17213907
26 17214166
26 17214374
26 17215134
26 17216807
26 17217056
26 17217350
26 17217365
26 17217870
26 17218015
26 17218428
26 17218723
26 17219114
26 17219502
26 17219982
26 17220197
26 17220199
26 17220200
26 17220558
26 17221157
26 17221300
26 17222292
26 17222586
26 17222852
26 17223248
26 17223501
26 17223602
26 17223618
26 17223832
26 17224375
26 17224461
26 17224949
26 17225142
26 17225418
26 17225419
26 17225843
26 17228388
26 17228803
26 17228827
26 17228987
26 17229405
26 17229505
26 17229609
26 17229754
26 17229948
26 17230678
26 17230946
26 17231244
26 17231704
26 17231721
26 17232701
26 17233204
26 17237458
26 17237484
26 17237993
26 17238478
26 17239053
26 17239106
26 17239703
26 17240062
26 17240260
26 17240821
26 17240840
26 17240942
26 17241715
26 17242107
26 17243932
26 17244262
26 17244271
26 17244900
26 17245908
26 17246195
26 17247049
26 17247160
26 17247956
26 17248121
26 17248374
26 17248441
26 17248989
26 17253599
26 17253735
26 17254193
26 17255182
26 17255239
26 17255685
26 17255966
26 17256271
26 17256538
26 17256581
26 17256881
26 17256986
26 17257540
26 17257625
26 17257682
26 17257877
26 17258002
26 17258116
26 17258913
26 17259006
26 17259119
26 17259515
26 17259719
26 17259973
26 17260023
26 17260042
26 17260046
26 17260142
26 17260347
26 17260350
26 17261637
26 17262728
26 17262729
26 17262735
26 17262908
26 17263679
26 17263772
26 17263904
26 17263931
26 17264284
26 17264397
26 17264411
26 17264610
26 17264914
26 17272957
26 17273282
26 17273413
26 17273571
26 17275207
26 17275602
26 17275933
26 17276319
26 17277019
26 17277895
26 17277957
26 17279738
26 17281530
26 17282539
26 17283683
26 17283763
26 17285418
26 17285462
26 17286626
26 17286660
26 17286926
26 17287447
26 17287615
26 17288129
26 17288638
26 17290592
26 17290687
26 17290928
26 17291628
26 17293540
26 17294240
26 17294905
26 17295017
26 17295033
26 17295113
26 17295169
26 17295483
26 17295502
26 17295810
26 17295821
26 17295910
26 17295913
26 17296131
26 17296153
26 17296242
26 17296258
26 17296419
26 17296558
26 17297202
26 17297272
26 17297919
26 17298091
26 17298259
26 17298641
26 17298672
26 17298825
26 17298867
26 17298911
26 17298912
26 17298926
26 17299006
26 17299108
26 17299338
26 17299396
26 17299421
26 17299943
26 17300245
26 17300263
26 17300298
26 17300365
26 17300843
26 17300909
26 17302208
26 17302926
26 17303117
26 17303169
26 17303198
26 17303216
26 17303223
26 17303308
26 17303399
26 17303507
26 17303508
26 17303597
26 17304051
26 17304232
26 17304422
26 17304626
26 17304947
26 17304952
26 17305038
26 17305255
26 17305351
26 17305391
26 17305394
26 17305591
26 17305597
26 17305605
26 17305607
26 17308369
26 17308401
26 17308544
26 17308842
26 17308850
26 17309009
26 17309210
26 17309221
26 17312614
26 17312618
26 17312683
26 17313161
26 17313290
26 17313480
26 17313536
26 17313733
26 17313769
26 17313815
26 17314398
26 17314482
26 17314484
26 17314653
26 17314706
26 17314746
26 17314778
26 17315549
26 17315768
26 17316256
26 17316405
26 17316452
26 17316586
26 17316769
26 17316770
26 17317125
26 17317807
26 17317819
26 17317835
26 17318412
26 17318416
26 17318456
26 17318606
26 17318753
26 17319420
26 17319849
26 17319900
26 17319943
26 17319957
26 17320075
26 17320208
26 17320214
26 17320283
26 17320956
26 17321367
26 17321370
26 17321381
26 17321416
26 17321443
26 17321721
26 17321796
26 17321797
26 17321852
26 17321928
26 17322060
26 17322178
26 17322204
26 17322255
26 17322280
26 17322381
26 17322422
26 17322474
26 17322600
26 17322842
26 17323016
26 17323123
26 17323383
26 17323477
26 17323689
26 17323728
26 17323833
26 17323917
26 17323955
26 17324001
26 17324214
26 17324265
26 17324981
26 17325055
26 17325176
26 17325215
26 17325459
26 17325549
26 17325605
26 17326089
26 17326277
26 17326374
26 17326407
26 17326462
26 17326739
26 17326965
26 17326972
26 17327324
26 17327489
26 17327533
26 17327966
26 17328025
26 17328027
26 17328037
26 17328179
26 17328241
26 17328464
26 17328869
26 17328905
26 17329120
26 17329404
26 17329481
26 17329516
26 17329523
26 17329606
26 17329653
26 17329658
26 17329678
26 17329729
26 17329837
26 17329940
26 17330212
26 17330242
26 17330298
26 17333167
26 17333331
26 17336484
26 17336485
26 17336495
26 17336795
26 17336871
26 17336915
26 17337017
26 17337215
26 17337362
26 17337373
26 17337446
26 17337469
26 17337747
26 17337845
26 17337898
26 17337977
26 17338058
26 17338079
26 17338198
26 17338255
26 17338323
26 17338338
26 17338348
26 17338605
26 17338646
26 17338735
26 17338855
26 17338857
26 17339262
26 17339392
26 17339592
26 17339699
26 17339709
26 17339848
26 17339856
26 17339860
26 17339904
26 17340009
26 17340043
26 17340062
26 17340074
26 17340362
26 17340387
26 17340418
26 17340458
26 17340526
26 17340570
26 17340589
26 17340637
26 17340638
26 17340784
26 17341123
26 17341926
26 17342002
26 17343173
26 17343404
26 17343978
26 17344305
26 17344550
26 17344591
26 17344662
26 17344701
26 17345324
26 17346456
26 17346600
26 17346663
26 17346779
26 17347289
26 17347294
26 17347744
26 17347995
26 17348101
26 17348117
26 17348261
26 17348906
26 17349548
26 17349582
26 17349845
26 17349905
26 17350370
26 17350796
26 17351145
26 17351577
26 17351582
26 17351616
26 17351748
26 17351954
26 17352205
26 17352908
26 17353093
26 17353348
26 17353440
26 17353689
26 17357840
26 17357884
26 17357916
26 17358353
26 17358364
26 17358437
26 17358442
26 17358492
26 17358561
26 17358585
26 17358668
26 17358821
26 17358921
26 17358929
26 17358938
26 17358978
26 17359377
26 17359468
26 17359574
26 17359597
26 17359720
26 17359933
26 17359967
26 17359983
26 17360053
26 17360121
26 17360238
26 17360508
26 17360519
26 17360622
26 17361071
26 17361188
26 17361892
26 17361903
26 17362037
26 17362213
26 17362220
26 17362235
26 17362279
26 17362340
26 17362375
26 17362416
26 17362420
26 17362478
26 17362673
26 17362702
26 17362733
26 17362840
26 17362874
26 17362899
26 17363252
26 17363284
26 17363338
26 17363419
26 17363444
26 17363474
26 17363505
26 17363519
26 17363530
26 17363564
26 17363595
26 17363709
26 17364118
26 17364187
26 17364250
26 17364256
26 17364558
26 17364615
26 17364623
26 17364641
26 17364964
26 17365007
26 17365151
26 17365153
26 17365255
26 17365304
26 17365360
26 17365379
26 17365587
26 17365727
26 17365815
26 17366020
26 17366058
26 17366255
26 17366273
26 17366354
26 17366555
26 17366559
26 17366677
26 17366883
26 17367049
26 17367059
26 17367095
26 17367145
26 17367214
26 17367217
26 17367231
26 17367394
26 17367438
26 17367768
26 17368064
26 17368083
26 17368111
26 17368422
26 17368543
26 17368556
26 17368596
26 17368727
26 17368758
26 17368878
26 17368962
26 17369023
26 17369635
26 17369680
26 17369685
26 17370107
26 17370111
26 17370285
26 17370316
26 17372262
26 17372321
26 17372410
26 17372937
26 17373023
26 17373208
26 17373248
26 17373418
26 17373447
26 17373491
26 17373492
26 17373803
26 17374001
26 17374072
26 17374255
26 17374269
26 17374325
26 17374333
26 17374343
26 17374385
26 17374451
26 17374453
26 17374486
26 17374699
26 17375325
26 17376375
26 17376393
26 17376770
26 17376800
26 17376909
26 17377085
26 17377119
26 17377321
26 17377415
26 17377498
26 17377543
26 17377544
26 17377769
26 17378151
26 17378209
26 17378649
26 17378758
26 17379120
26 17379189
26 17379487
26 17379559
26 17379768
26 17380038
26 17380078
26 17380091
26 17380092
26 17380154
26 17380325
26 17380326
26 17380497
26 17380557
26 17381130
26 17381170
26 17381248
26 17381358
26 17381430
26 17381790
26 17381858
26 17381867
26 17381958
26 17382047
26 17382457
26 17382466
26 17382527
26 17382540
26 17382630
26 17382699
26 17382705
26 17382740
26 17384446
26 17384557
26 17384609
26 17384814
26 17384932
26 17385350
26 17385385
26 17385399
26 17385400
26 17385644
26 17385680
26 17385718
26 17385725
26 17389388
26 17389395
26 17389412
26 17389545
26 17390049
26 17390564
26 17391892
26 17393311
26 17393370
26 17393569
26 17393675
26 17393827
26 17394573
26 17394619
26 17394621
26 17394766
26 17394856
26 17394961
26 17394978
26 17395105
26 17395277
26 17395332
26 17395359
26 17395391
26 17395408
26 17395586
26 17395600
26 17395755
26 17395870
26 17396091
26 17396160
26 17396543
26 17396668
26 17396927
26 17396969
26 17397161
26 17397512
26 17397899
26 17398626
26 17398658
26 17399577
26 17400418
26 17400837
26 17402426
26 17402730
26 17402979
26 17403336
26 17403380
26 17403555
26 17404713
26 17404715
26 17405996
26 17409377
26 17411405
26 17412091
26 17412379
26 17412672
26 17412790
26 17412850
26 17412870
26 17412989
26 17413023
26 17413473
26 17413774
26 17414016
26 17414047
26 17414872
26 17416476
26 17418114
26 17418664
26 17424242
26 17426779
26 17429309
26 17432632
26 17433871
26 17441852
26 17442539
26 17442554
26 17442957
26 17449181
26 17449981
26 17455531
26 17456127
26 17456517
26 17456531
26 17456622
26 17457039
26 17457324
26 17457660
26 17457661
26 17457899
26 17457972
26 17458206
26 17458471
26 17458624
26 17459203
26 17459418
26 17460777
26 17460919
26 17461319
26 17461835
26 17462778
26 17462791
26 17463932
26 17464006
26 17464385
26 17465128
26 17466244
26 17470450
26 17471234
26 17472815
26 17473662
26 17474590
26 17475953
26 17477237
26 17478610
26 17478739
26 17480416
26 17480662
26 17481727
26 17482702
26 17482908
26 17483352
26 17483586
26 17484274
26 17484797
26 17485904
26 17486180
26 17486399
26 17486723
26 17486835
26 17489217
26 17489677
26 17490485
26 17493130
26 17493932
26 17494302
26 17494365
26 17494445
26 17494734
26 17494926
26 17495448
26 17495499
26 17496220
26 17501147
26 17501187
26 17501341
26 17504597
26 17505379
26 17506062
26 17506142
26 17510226
26 17510727
26 17510775
26 17511459
26 17511512
26 17511543
26 17511554
26 17511769
26 17511868
26 17512050
26 17512405
26 17513000
26 17513481
26 17514200
26 17514581
26 17514594
26 17514854
26 17514874
26 17515004
26 17515323
26 17515859
26 17517424
26 17517441
26 17517683
26 17518123
26 17518184
26 17518300
26 17518507
26 17518929
26 17519435
26 17519517
26 17520721
26 17520988
26 17521056
26 17521430
26 17522316
26 17524688
26 17524837
26 17524943
26 17527243
26 17528356
26 17528593
26 17529360
26 17529367
26 17529971
26 17530360
26 17530619
26 17530801
26 17530839
26 17530898
26 17530952
26 17531106
26 17531420
26 17531471
26 17531487
26 17531569
26 17531765
26 17531966
26 17531974
26 17532469
26 17532569
26 17532591
26 17532604
26 17532703
26 17532717
26 17532760
26 17532893
26 17532940
26 17533027
26 17533266
26 17533319
26 17533349
26 17533366
26 17533433
26 17533901
26 17536504
26 17536785
26 17536806
26 17536839
26 17537171
26 17537198
26 17537812
26 17538035
26 17538101
26 17538159
26 17538250
26 17538943
26 17539000
26 17539055
26 17539094
26 17539239
26 17539269
26 17539340
26 17539828
26 17539913
26 17539969
26 17540146
26 17540204
26 17540388
26 17540799
26 17540915
26 17541316
26 17541509
26 17541574
26 17542052
26 17542123
26 17542359
26 17542481
26 17542768
26 17542799
26 17543137
26 17543202
26 17543203
26 17543294
26 17543449
26 17543476
26 17543546
26 17543623
26 17543662
26 17543663
26 17543682
26 17543700
26 17543896
26 17543914
26 17543938
26 17543966
26 17544019
26 17544033
26 17544063
26 17544083
26 17544096
26 17544803
26 17544805
26 17545010
26 17545019
26 17545040
26 17545080
26 17545088
26 17545120
26 17545225
26 17545259
26 17545342
26 17545404
26 17545535
26 17545579
26 17545689
26 17545695
26 17545696
26 17545708
26 17545714
26 17545738
26 17545749
26 17545828
26 17545830
26 17545854
26 17545911
26 17545912
26 17545918
26 17545961
26 17545973
26 17545987
26 17545992
26 17546054
26 17546089
26 17546301
26 17549884
26 17550283
26 17550305
26 17550535
26 17550607
26 17550667
26 17550766
26 17550965
26 17550966
26 17551013
26 17551139
26 17551542
26 17551626
26 17551845
26 17551919
26 17551996
26 17552156
26 17552195
26 17552393
26 17552395
26 17552486
26 17552490
26 17552510
26 17552515
26 17552649
26 17552732
26 17552844
26 17552854
26 17552911
26 17552914
26 17552970
26 17553154
26 17553199
26 17553510
26 17553586
26 17553615
26 17553656
26 17553662
26 17553687
26 17553730
26 17553785
26 17553822
26 17553988
26 17554047
26 17554061
26 17554109
26 17554157
26 17554159
26 17554197
26 17554281
26 17554407
26 17554791
26 17554960
26 17554975
26 17554982
26 17554987
26 17554999
26 17555157
26 17555182
26 17555595
26 17555597
26 17555624
26 17555667
26 17555715
26 17555722
26 17555802
26 17555832
26 17555857
26 17555880
26 17555939
26 17555966
26 17555988
26 17556009
26 17556048
26 17556053
26 17556256
26 17556259
26 17556313
26 17556389
26 17556397
26 17556398
26 17556399
26 17556455
26 17556507
26 17556528
26 17556591
26 17556612
26 17556796
26 17556883
26 17557445
26 17557510
26 17557516
26 17557539
26 17557698
26 17557856
26 17558853
26 17559233
26 17559289
26 17559508
26 17559583
26 17559709
26 17560192
26 17560224
26 17560341
26 17560458
26 17560467
26 17560541
26 17560812
26 17561595
26 17561717
26 17561764
26 17561777
26 17561810
26 17561827
26 17561857
26 17561926
26 17561962
26 17561981
26 17562023
26 17562254
26 17562289
26 17562411
26 17562957
26 17562996
26 17563068
26 17563416
26 17563522
26 17563634
26 17563649
26 17563798
26 17564048
26 17564137
26 17564200
26 17564302
26 17564461
26 17564480
26 17564526
26 17564527
26 17564614
26 17564623
26 17564648
26 17564654
26 17564793
26 17564887
26 17564895
26 17564899
26 17565097
26 17565152
26 17565156
26 17565158
26 17567032
26 17567043
26 17567455
26 17567488
26 17567615
26 17567728
26 17567912
26 17568196
26 17568331
26 17568745
26 17568803
26 17569068
26 17569228
26 17570972
26 17571063
26 17571072
26 17571082
26 17571091
26 17571092
26 17571105
26 17571141
26 17571163
26 17571165
26 17571312
26 17571335
26 17571372
26 17571395
26 17571447
26 17571449
26 17571668
26 17571719
26 17571763
26 17571787
26 17571795
26 17571861
26 17571866
26 17571889
26 17571899
26 17571999
26 17572152
26 17572153
26 17572217
26 17572697
26 17572712
26 17573030
26 17573037
26 17573268
26 17573301
26 17573695
26 17573844
26 17573998
26 17574077
26 17574078
26 17574341
26 17575118
26 17585245
26 17585456
26 17585515
26 17585694
26 17586938
26 17586980
26 17587577
26 17587674
26 17587759
26 17587977
26 17588286
26 17588326
26 17588349
26 17588951
26 17588955
26 17589447
26 17589605
26 17590088
26 17590107
26 17590261
26 17591076
26 17592321
26 17592353
26 17592417
26 17592825
26 17593063
26 17593203
26 17593359
26 17593434
26 17593796
26 17593989
26 17594048
26 17594438
26 17594821
26 17595349
26 17595422
26 17595552
26 17596120
26 17596149
26 17596395
26 17596737
26 17596823
26 17596843
26 17596871
26 17597537
26 17597767
26 17597906
26 17597985
26 17598023
26 17598085
26 17598113
26 17598245
26 17598246
26 17598274
26 17598414
26 17599185
26 17599192
26 17599210
26 17599216
26 17599223
26 17599242
26 17599323
26 17599554
26 17599802
26 17599913
26 17600015
26 17600058
26 17600316
26 17600317
26 17600337
26 17600390
26 17600391
26 17601096
26 17601393
26 17601605
26 17601651
26 17601722
26 17601829
26 17602166
26 17602218
26 17602248
26 17602394
26 17602418
26 17602430
26 17602446
26 17602503
26 17602777
26 17602793
26 17602848
26 17602929
26 17603278
26 17603362
26 17603517
26 17603636
26 17603647
26 17603848
26 17603877
26 17603904
26 17604057
26 17604133
26 17604232
26 17604303
26 17604521
26 17604582
26 17604788
26 17604791
26 17604797
26 17604915
26 17604957
26 17605018
26 17605162
26 17605430
26 17605575
26 17605656
26 17605664
26 17605999
26 17606022
26 17606081
26 17606088
26 17606241
26 17606610
26 17606785
26 17606890
26 17607017
26 17607143
26 17607621
26 17607643
26 17607662
26 17607827
26 17608380
26 17608386
26 17608393
26 17608425
26 17608467
26 17608483
26 17608488
26 17608497
26 17608915
26 17608947
26 17609277
26 17609891
26 17610371
26 17610769
26 17611698
26 17612082
26 17612384
26 17612570
26 17612599
26 17612681
26 17612691
26 17612926
26 17613194
26 17613206
26 17613335
26 17613752
26 17613895
26 17613910
26 17613919
26 17614495
26 17614557
26 17615231
26 17615413
26 17615438
26 17615630
26 17615646
26 17615995
26 17616430
26 17616432
26 17616988
26 17617321
26 17617393
26 17618194
26 17618448
26 17619284
26 17619286
26 17619566
26 17619573
26 17619695
26 17620744
26 17620898
26 17621187
26 17622005
26 17622226
26 17622322
26 17622633
26 17623037
26 17623200
26 17623305
26 17623523
26 17623622
26 17623667
26 17623846
26 17623886
26 17623887
26 17623901
26 17623921
26 17624154
26 17624317
26 17624535
26 17624565
26 17624739
26 17624894
26 17624936
26 17624953
26 17625109
26 17625386
26 17625518
26 17625589
26 17625625
26 17625656
26 17625696
26 17625743
26 17625762
26 17625765
26 17625800
26 17625875
26 17625876
26 17625987
26 17626028
26 17626096
26 17626178
26 17626225
26 17626260
26 17626270
26 17626326
26 17626597
26 17626610
26 17626752
26 17628194
26 17628235
26 17628261
26 17628401
26 17628462
26 17628476
26 17628730
26 17628760
26 17628780
26 17629747
26 17629765
26 17629780
26 17629996
26 17630994
26 17631080
26 17631086
26 17631153
26 17631168
26 17631451
26 17631482
26 17631657
26 17631724
26 17631732
26 17631864
26 17631909
26 17631969
26 17632001
26 17632326
26 17632430
26 17632467
26 17632498
26 17633347
26 17633386
26 17633624
26 17633631
26 17633645
26 17633688
26 17633690
26 17633708
26 17633994
26 17634085
26 17634171
26 17634337
26 17634610
26 17634625
26 17634804
26 17634854
26 17635116
26 17635122
26 17635175
26 17635241
26 17635556
26 17635558
26 17635610
26 17635617
26 17635745
26 17635827
26 17636184
26 17636294
26 17636344
26 17636475
26 17636538
26 17637095
26 17637155
26 17637301
26 17637674
26 17637827
26 17637901
26 17637995
26 17638038
26 17638168
26 17638297
26 17638617
26 17639756
26 17639769
26 17639948
26 17640123
26 17640128
26 17640537
26 17640539
26 17640734
26 17642295
26 17642399
26 17642506
26 17642685
26 17642834
26 17642881
26 17643287
26 17643369
26 17643407
26 17643414
26 17643443
26 17644057
26 17644086
26 17644097
26 17644541
26 17644556
26 17644921
26 17644990
26 17646280
26 17646496
26 17646512
26 17646791
26 17646853
26 17646891
26 17647047
26 17647066
26 17647077
26 17647320
26 17647351
26 17647764
26 17648278
26 17648492
26 17648533
26 17648677
26 17648863
26 17649096
26 17649219
26 17649553
26 17649556
26 17649558
26 17649591
26 17649741
26 17649742
26 17649743
26 17649795
26 17649887
26 17650003
26 17650162
26 17650190
26 17650235
26 17650366
26 17650429
26 17650546
26 17650573
26 17650917
26 17650961
26 17651433
26 17651525
26 17651579
26 17651643
26 17651737
26 17651800
26 17651950
26 17651975
26 17652018
26 17652053
26 17652127
26 17652131
26 17652139
26 17652187
26 17652192
26 17652243
26 17652250
26 17652255
26 17652387
26 17652625
26 17652635
26 17652646
26 17652722
26 17652761
26 17652822
26 17652896
26 17652968
26 17653104
26 17653163
26 17653231
26 17653252
26 17653293
26 17653389
26 17653414
26 17653529
26 17653556
26 17653571
26 17653717
26 17653928
26 17653953
26 17654042
26 17654061
26 17654562
26 17654592
26 17654615
26 17654635
26 17654854
26 17654931
26 17655000
26 17655096
26 17655143
26 17655144
26 17655145
26 17655149
26 17655195
26 17655294
26 17655341
26 17655385
26 17655649
26 17655650
26 17655740
26 17655746
26 17655751
26 17656012
26 17656072
26 17656223
26 17656244
26 17656286
26 17656499
26 17656566
26 17656712
26 17656778
26 17656824
26 17656848
26 17656921
26 17656981
26 17657298
26 17657431
26 17657550
26 17657557
26 17657567
26 17657576
26 17658135
26 17658230
26 17658233
26 17658289
26 17658301
26 17658334
26 17658549
26 17658646
26 17658678
26 17658809
26 17658929
26 17658994
26 17659013
26 17659096
26 17659372
26 17659558
26 17659566
26 17659695
26 17659726
26 17659734
26 17659914
26 17660005
26 17660354
26 17660481
26 17660587
26 17660605
26 17660647
26 17660773
26 17660828
26 17660904
26 17661096
26 17661137
26 17661177
26 17661297
26 17661321
26 17661360
26 17661428
26 17661461
26 17661502
26 17661552
26 17661912
26 17662256
26 17662446
26 17662522
26 17662609
26 17662725
26 17662811
26 17662924
26 17662998
26 17663101
26 17663251
26 17663416
26 17663477
26 17663495
26 17663522
26 17663745
26 17663813
26 17663855
26 17664009
26 17664319
26 17664336
26 17664411
26 17664433
26 17664491
26 17664536
26 17664546
26 17664596
26 17665077
26 17665088
26 17665124
26 17665246
26 17665249
26 17665420
26 17665434
26 17665435
26 17665503
26 17665675
26 17665798
26 17665982
26 17666008
26 17666011
26 17666063
26 17666064
26 17666127
26 17666613
26 17666757
26 17666857
26 17666909
26 17666937
26 17667270
26 17667400
26 17667461
26 17667478
26 17667502
26 17667551
26 17667569
26 17667708
26 17667755
26 17667913
26 17667965
26 17668010
26 17668128
26 17668204
26 17668247
26 17668464
26 17668777
26 17668879
26 17668903
26 17668950
26 17668971
26 17669053
26 17669233
26 17669247
26 17669249
26 17669260
26 17669289
26 17669322
26 17669420
26 17669421
26 17669514
26 17669551
26 17669594
26 17669788
26 17669952
26 17669994
26 17670214
26 17670229
26 17670299
26 17670390
26 17670510
26 17670529
26 17670574
26 17671044
26 17671048
26 17671116
26 17671158
26 17671280
26 17671354
26 17671432
26 17671501
26 17671531
26 17671538
26 17671589
26 17671817
26 17671824
26 17671829
26 17671853
26 17671856
26 17671960
26 17672002
26 17672141
26 17672267
26 17672390
26 17672525
26 17673116
26 17673124
26 17673212
26 17673386
26 17673391
26 17673433
26 17674203
26 17674206
26 17674212
26 17674266
26 17674377
26 17674513
26 17675153
26 17675176
26 17675593
26 17675778
26 17675822
26 17675908
26 17675916
26 17676361
26 17676497
26 17676559
26 17676561
26 17676598
26 17676699
26 17676754
26 17676875
26 17676915
26 17676935
26 17677028
26 17677030
26 17677164
26 17677370
26 17677380
26 17677468
26 17677539
26 17677549
26 17677668
26 17677749
26 17677811
26 17677854
26 17679148
26 17679240
26 17679592
26 17679897
26 17680189
26 17680236
26 17680256
26 17680398
26 17680422
26 17680464
26 17680983
26 17681073
26 17681160
26 17681218
26 17681278
26 17681655
26 17681662
26 17681794
26 17681834
26 17682023
26 17682072
26 17682132
26 17682343
26 17682363
26 17682366
26 17682407
26 17682414
26 17682444
26 17682490
26 17682509
26 17682547
26 17682549
26 17682625
26 17682626
26 17682772
26 17683396
26 17683407
26 17683773
26 17683789
26 17683793
26 17683913
26 17683980
26 17684025
26 17684043
26 17684155
26 17684220
26 17684253
26 17684496
26 17684738
26 17684745
26 17684773
26 17684794
26 17684840
26 17684854
26 17684971
26 17684972
26 17684979
26 17684980
26 17684986
26 17685025
26 17685098
26 17685234
26 17685781
26 17685837
26 17685851
26 17685991
26 17686318
26 17686470
26 17686502
26 17686610
26 17686685
26 17686722
26 17686815
26 17686900
26 17687028
26 17687216
26 17687303
26 17687408
26 17688595
26 17689026
26 17689213
26 17689290
26 17689470
26 17689480
26 17689666
26 17689667
26 17689726
26 17689754
26 17689853
26 17689870
26 17689892
26 17689995
26 17690024
26 17690030
26 17690032
26 17690056
26 17690308
26 17690341
26 17690343
26 17690352
26 17690430
26 17690502
26 17690541
26 17690566
26 17690619
26 17690664
26 17690774
26 17690916
26 17690927
26 17690935
26 17690940
26 17691126
26 17691139
26 17691266
26 17691428
26 17691480
26 17691492
26 17691533
26 17691534
26 17691637
26 17691642
26 17691647
26 17691952
26 17691998
26 17692025
26 17692168
26 17692185
26 17692387
26 17692495
26 17692761
26 17692790
26 17693072
26 17693124
26 17693170
26 17693207
26 17693383
26 17693390
26 17693392
26 17693440
26 17693595
26 17693789
26 17693889
26 17693930
26 17693976
26 17694084
26 17694453
26 17694637
26 17694703
26 17694929
26 17694951
26 17694965
26 17695007
26 17695017
26 17695067
26 17695292
26 17695415
26 17695433
26 17695437
26 17695489
26 17695639
26 17695712
26 17695752
26 17695944
26 17696016
26 17696301
26 17696315
26 17696320
26 17696550
26 17696555
26 17696657
26 17696669
26 17696712
26 17696807
26 17696958
26 17696959
26 17697316
26 17697518
26 17697626
26 17697629
26 17698226
26 17698534
26 17698835
26 17699027
26 17699951
26 17700228
26 17700448
26 17700581
26 17700714
26 17701074
26 17701235
26 17701258
26 17701871
26 17702612
26 17702978
26 17703662
26 17703769
26 17704437
26 17705176
26 17705555
26 17706175
26 17707138
26 17707487
26 17707488
26 17708606
26 17708665
26 17708778
26 17708915
26 17709102
26 17709756
26 17709785
26 17711267
26 17711417
26 17711447
26 17712038
26 17712826
26 17713666
26 17713840
26 17713870
26 17714054
26 17714365
26 17714370
26 17714449
26 17714469
26 17714471
26 17714633
26 17715105
26 17715298
26 17715300
26 17715377
26 17715564
26 17715632
26 17716543
26 17717240
26 17719145
26 17719455
26 17719511
26 17720231
26 17720619
26 17720884
26 17720904
26 17723164
26 17723300
26 17723447
26 17723512
26 17723973
26 17724097
26 17724402
26 17726948
26 17727713
26 17727721
26 17727827
26 17728641
26 17728796
26 17728981
26 17729005
26 17729710
26 17729715
26 17729869
26 17730155
26 17730198
26 17730256
26 17730708
26 17731162
26 17731227
26 17731661
26 17731685
26 17731710
26 17731732
26 17732396
26 17732996
26 17732999
26 17733276
26 17734228
26 17734267
26 17734434
26 17734994
26 17735030
26 17735289
26 17735483
26 17735724
26 17735746
26 17735767
26 17735797
26 17735802
26 17735836
26 17735840
26 17735905
26 17735944
26 17736112
26 17736140
26 17736151
26 17736230
26 17736264
26 17736563
26 17736646
26 17737352
26 17737436
26 17737480
26 17737559
26 17737710
26 17737822
26 17738236
26 17738262
26 17738294
26 17738538
26 17738773
26 17738794
26 17738895
26 17738905
26 17738909
26 17738912
26 17738951
26 17739229
26 17739582
26 17740434
26 17740442
26 17740514
26 17740540
26 17740673
26 17741580
26 17741584
26 17741664
26 17741716
26 17741838
26 17742014
26 17743347
26 17743426
26 17743588
26 17744295
26 17744463
26 17744655
26 17744691
26 17744937
26 17745166
26 17745245
26 17745462
26 17745615
26 17745675
26 17745768
26 17746202
26 17746468
26 17746766
26 17746988
26 17747151
26 17747382
26 17747513
26 17747761
26 17747967
26 17748299
26 17748791
26 17749308
26 17749548
26 17749680
26 17749904
26 17750143
26 17750294
26 17750534
26 17751456
26 17751602
26 17753465
26 17754544
26 17754629
26 17754994
26 17755341
26 17756667
26 17756679
26 17756739
26 17757305
26 17757426
26 17757433
26 17758001
26 17758043
26 17758716
26 17758906
26 17759007
26 17759010
26 17759013
26 17759228
26 17759665
26 17759791
26 17760060
26 17762282
26 17763243
26 17763870
26 17764804
26 17764822
26 17766737
26 17767216
26 17767303
26 17767488
26 17767830
26 17768374
26 17768375
26 17768725
26 17769224
26 17769489
26 17769602
26 17769778
26 17769957
26 17770753
26 17771068
26 17771265
26 17771580
26 17771899
26 17772621
26 17772705
26 17772708
26 17772886
26 17772972
26 17773203
26 17773373
26 17773462
26 17773553
26 17773620
26 17773623
26 17773653
26 17773688
26 17773838
26 17773870
26 17773974
26 17774049
26 17774178
26 17774266
26 17774325
26 17774357
26 17774388
26 17774462
26 17774629
26 17775014
26 17775036
26 17775045
26 17775055
26 17775117
26 17775280
26 17775312
26 17775354
26 17775360
26 17775506
26 17775661
26 17775697
26 17775794
26 17775866
26 17776965
26 17777028
26 17777045
26 17777062
26 17777101
26 17777102
26 17777150
26 17777170
26 17777173
26 17777251
26 17777265
26 17777511
26 17778534
26 17778553
26 17778583
26 17778697
26 17778726
26 17778737
26 17778800
26 17778908
26 17779306
26 17779336
26 17779393
26 17779525
26 17779638
26 17779639
26 17779673
26 17779803
26 17780212
26 17780327
26 17780345
26 17780389
26 17780398
26 17780414
26 17780467
26 17780469
26 17780751
26 17780918
26 17781142
26 17781636
26 17781739
26 17781940
26 17782238
26 17782537
26 17782796
26 17782866
26 17782911
26 17782920
26 17782947
26 17782972
26 17783045
26 17783136
26 17783137
26 17783389
26 17783391
26 17783412
26 17783490
26 17783517
26 17784541
26 17784697
26 17785109
26 17785234
26 17785313
26 17785866
26 17785998
26 17786035
26 17786255
26 17786258
26 17786282
26 17786296
26 17786305
26 17786344
26 17786349
26 17786415
26 17786613
26 17786618
26 17786737
26 17786836
26 17786839
26 17787881
26 17788185
26 17788484
26 17789751
26 17789856
26 17790037
26 17791511
26 17791570
26 17791937
26 17791941
26 17792656
26 17792660
26 17792783
26 17792918
26 17792926
26 17792992
26 17793005
26 17793093
26 17793145
26 17793148
26 17793150
26 17793175
26 17793194
26 17793221
26 17793257
26 17793636
26 17793691
26 17793801
26 17793823
26 17794068
26 17794122
26 17794158
26 17794208
26 17794235
26 17794236
26 17794244
26 17794365
26 17794382
26 17794385
26 17794603
26 17794605
26 17794656
26 17794658
26 17794706
26 17794782
26 17794827
26 17794837
26 17794913
26 17795052
26 17795069
26 17795147
26 17795372
26 17795395
26 17795521
26 17795616
26 17795621
26 17795722
26 17795783
26 17795942
26 17795994
26 17796140
26 17796493
26 17796701
26 17796702
26 17796834
26 17797463
26 17797503
26 17797832
26 17798022
26 17798075
26 17798081
26 17798094
26 17798172
26 17798299
26 17798759
26 17798799
26 17798839
26 17798867
26 17798909
26 17798957
26 17798987
26 17799191
26 17799332
26 17799334
26 17799547
26 17799609
26 17799610
26 17799691
26 17799723
26 17799747
26 17799793
26 17799871
26 17799888
26 17799889
26 17799890
26 17799923
26 17799939
26 17800014
26 17800051
26 17800074
26 17800085
26 17800127
26 17800148
26 17800155
26 17800706
26 17800781
26 17800876
26 17801029
26 17801050
26 17801094
26 17801108
26 17801127
26 17801130
26 17801134
26 17801162
26 17801314
26 17801443
26 17801446
26 17801481
26 17801510
26 17801538
26 17801658
26 17801726
26 17801832
26 17801865
26 17801909
26 17801942
26 17802092
26 17802189
26 17802228
26 17802294
26 17802424
26 17802534
26 17802602
26 17802641
26 17802678
26 17802690
26 17802723
26 17802752
26 17802822
26 17802829
26 17802830
26 17802946
26 17802971
26 17803015
26 17803111
26 17803125
26 17803295
26 17803303
26 17803336
26 17803385
26 17803407
26 17803457
26 17803463
26 17803465
26 17803479
26 17803482
26 17803501
26 17803512
26 17803527
26 17803540
26 17803544
26 17803547
26 17803566
26 17803644
26 17803683
26 17803697
26 17803735
26 17803746
26 17803754
26 17804139
26 17804202
26 17804360
26 17804361
26 17804677
26 17804721
26 17804764
26 17804883
26 17804920
26 17805282
26 17805311
26 17805349
26 17805350
26 17805375
26 17805384
26 17805386
26 17805417
26 17805443
26 17805543
26 17805701
26 17805720
26 17805821
26 17805850
26 17805951
26 17806072
26 17806527
26 17806721
26 17806850
26 17806918
26 17806979
26 17807070
26 17807192
26 17807477
26 17807597
26 17807755
26 17808054
26 17808539
26 17808540
26 17809636
26 17809770
26 17810041
26 17810052
26 17810141
26 17810142
26 17810166
26 17810188
26 17810365
26 17810386
26 17810389
26 17810448
26 17810466
26 17810483
26 17810591
26 17810887
26 17810976
26 17811010
26 17811023
26 17811625
26 17811698
26 17811727
26 17811816
26 17811831
26 17811835
26 17811849
26 17811947
26 17812012
26 17812275
26 17812303
26 17812419
26 17812430
26 17813085
26 17813165
26 17813214
26 17813368
26 17813416
26 17813615
26 17813691
26 17813980
26 17813989
26 17814372
26 17814453
26 17814454
26 17814540
26 17814541
26 17814582
26 17814597
26 17814994
26 17815104
26 17815123
26 17815146
26 17815179
26 17815239
26 17815256
26 17815271
26 17816014
26 17816030
26 17816080
26 17816118
26 17816228
26 17816351
26 17816471
26 17816572
26 17816719
26 17816732
26 17816809
26 17816818
26 17817104
26 17817225
26 17817300
26 17820656
26 17820851
26 17821056
26 17821299
26 17821396
26 17821516
26 17821827
26 17821842
26 17821903
26 17822072
26 17822208
26 17822211
26 17822224
26 17822300
26 17822350
26 17822352
26 17822462
26 17822533
26 17822577
26 17822610
26 17822624
26 17822656
26 17823107
26 17823201
26 17823464
26 17824740
26 17824772
26 17824918
26 17825079
26 17825097
26 17825279
26 17825402
26 17826230
26 17828533
26 17828611
26 17828920
26 17828937
26 17830696
26 17832029
26 17832318
26 17832568
26 17833449
26 17834852
26 17835539
26 17836166
26 17839255
26 17839952
26 17841333
26 17843755
26 17843901
26 17843982
26 17845251
26 17845307
26 17846568
26 17846652
26 17846962
26 17847579
26 17848263
26 17848894
26 17850574
26 17851125
26 17852784
26 17852920
26 17853422
26 17856562
26 17856782
26 17857480
26 17857564
26 17857776
26 17857798
26 17858362
26 17858487
26 17859257
26 17862197
26 17865071
26 17865499
26 17865560
26 17866899
26 17868804
26 17870006
26 17871203
26 17871329
26 17873354
26 17875075
26 17875125
26 17877429
26 17877775
26 17877871
26 17877958
26 17879952
26 17880570
26 17881389
26 17881431
26 17882606
26 17883606
26 17884141
26 17884930
26 17885199
26 17885700
26 17886739
26 17888378
26 17890711
26 17890754
26 17891242
26 17892387
26 17896052
26 17899619
26 17900306
26 17901726
26 17902622
26 17902775
26 17903533
26 17903600
26 17903793
26 17903795
26 17904377
26 17905200
26 17905947
26 17905988
26 17906011
26 17906278
26 17906552
26 17908400
26 17909552
26 17911803
26 17911934
26 17912328
26 17912820
26 17912946
26 17912990
26 17913019
26 17913246
26 17913583
26 17913744
26 17915214
26 17916037
26 17919536
26 17921862
26 17922109
26 17922171
26 17922476
26 17922862
26 17923923
26 17925404
26 17926582
26 17926847
26 17927024
26 17928037
26 17928038
26 17928092
26 17928137
26 17928139
26 17928248
26 17928252
26 17928285
26 17928291
26 17928505
26 17931211
26 17931787
26 17936263
26 17938186
26 17942256
26 17943736
26 17948051
26 17948356
26 17948489
26 17953016
26 17953660
26 17953795
26 17959214
26 17959828
26 17961009
26 17964683
26 17965483
26 17967703
26 17968210
26 17968280
26 17968839
26 17970372
26 17972015
26 17974544
26 17984072
26 17987400
26 17989430
26 17989716
26 17990901
26 17991658
26 17993391
26 17993804
26 17994453
26 17996261
26 17997411
26 17998021
26 17999265
26 17999300
26 17999382
26 18000173
26 18001204
26 18001674
26 18002218
26 18004346
26 18005836
26 18006141
26 18006210
26 18006245
26 18006295
26 18006561
26 18007613
26 18007919
26 18008613
26 18009295
26 18010857
26 18011755
26 18012122
26 18012483
26 18013194
26 18014623
26 18014829
26 18015014
26 18015744
26 18016793
26 18016959
26 18016998
26 18019086
26 18024185
26 18025069
26 18025905
26 18025993
26 18026026
26 18026130
26 18026876
26 18027095
26 18027278
26 18027443
26 18028082
26 18028195
26 18028769
26 18028791
26 18028892
26 18029384
26 18029388
26 18029644
26 18029993
26 18030059
26 18030239
26 18030382
26 18030585
26 18031382
26 18032073
26 18032301
26 18032650
26 18032957
26 18033096
26 18035533
26 18036119
26 18036323
26 18037051
26 18037632
26 18037674
26 18038019
26 18038824
26 18039048
26 18039123
26 18039230
26 18040267
26 18040520
26 18040521
26 18040673
26 18042050
26 18042997
26 18043135
26 18043315
26 18043531
26 18044882
26 18044986
26 18045188
26 18046474
26 18046626
26 18047592
26 18047620
26 18048050
26 18048160
26 18048202
26 18048902
26 18049171
26 18049199
26 18049619
26 18049716
26 18050093
26 18050297
26 18050813
26 18050822
26 18050899
26 18051102
26 18051225
26 18051634
26 18051693
26 18051698
26 18052030
26 18052054
26 18052057
26 18052080
26 18052083
26 18052103
26 18052139
26 18052143
26 18052332
26 18052403
26 18052415
26 18052522
26 18052648
26 18052865
26 18052979
26 18053656
26 18053742
26 18056465
26 18056786
26 18057562
26 18057623
26 18057688
26 18058916
26 18058917
26 18058949
26 18059327
26 18059916
26 18060261
26 18061209
26 18061926
26 18062780
26 18063076
26 18063790
26 18063937
26 18064237
26 18064644
26 18065037
26 18065067
26 18065083
26 18065580
26 18065599
26 18066232
26 18066310
26 18067054
26 18067148
26 18067419
26 18067709
26 18067770
26 18068479
26 18069038
26 18069075
26 18069794
26 18071174
26 18072264
26 18072911
26 18073371
26 18073690
26 18073698
26 18073882
26 18074278
26 18074748
26 18074971
26 18075358
26 18075585
26 18075669
26 18076270
26 18076463
26 18077024
26 18077059
26 18077068
26 18078185
26 18078320
26 18078334
26 18078335
26 18081826
26 18082104
26 18082875
26 18083038
26 18083047
26 18083079
26 18083172
26 18083373
26 18083377
26 18083455
26 18083473
26 18083476
26 18083743
26 18083948
26 18084240
26 18084358
26 18084418
26 18084422
26 18084840
26 18085601
26 18085744
26 18085914
26 18085944
26 18086187
26 18086203
26 18087012
26 18087050
26 18087063
26 18087199
26 18088192
26 18088334
26 18088493
26 18088738
26 18090665
26 18090984
26 18091721
26 18091879
26 18092275
26 18092302
26 18095092
26 18095843
26 18096189
26 18096439
26 18097043
26 18097438
26 18097563
26 18098991
26 18099113
26 18099125
26 18099908
26 18100792
26 18100924
26 18103463
26 18103597
26 18103604
26 18104198
26 18104244
26 18104536
26 18109095
26 18109570
26 18111446
26 18112914
26 18113906
26 18114257
26 18114400
26 18116152
26 18116340
26 18117157
26 18118254
26 18118516
26 18118529
26 18118794
26 18119111
26 18121495
26 18121540
26 18121839
26 18122513
26 18122835
26 18122908
26 18122916
26 18124510
26 18125148
26 18126160
26 18127563
26 18128449
26 18131059
26 18132148
26 18134188
26 18134285
26 18135457
26 18136001
26 18136638
26 18136661
26 18136927
26 18137257
26 18137554
26 18138423
26 18138476
26 18138969
26 18139152
26 18139641
26 18140076
26 18140168
26 18141649
26 18142133
26 18142161
26 18142346
26 18142427
26 18142608
26 18143128
26 18144343
26 18144629
26 18146345
26 18146633
26 18147116
26 18147299
26 18147655
26 18147938
26 18148419
26 18148450
26 18148950
26 18148959
26 18149083
26 18149169
26 18150295
26 18150412
26 18155872
26 18156351
26 18156528
26 18156562
26 18156568
26 18156577
26 18160138
26 18161574
26 18161621
26 18162616
26 18162676
26 18163741
26 18163777
26 18164275
26 18165054
26 18166728
26 18167584
26 18168319
26 18168999
26 18169134
26 18169430
26 18169662
26 18169994
26 18170014
26 18170283
26 18170689
26 18171108
26 18172177
26 18174338
26 18174862
26 18176671
26 18177309
26 18177572
26 18178176
26 18178352
26 18178357
26 18178549
26 18178581
26 18179041
26 18179083
26 18180287
26 18180328
26 18180610
26 18180975
26 18181377
26 18181523
26 18181815
26 18182389
26 18182854
26 18183042
26 18183456
26 18183626
26 18184323
26 18184421
26 18184987
26 18185047
26 18185939
26 18187243
26 18187702
26 18187718
26 18187890
26 18188171
26 18188182
26 18188347
26 18188838
26 18189063
26 18190371
26 18190395
26 18190443
26 18190466
26 18190962
26 18191176
26 18191501
26 18192422
26 18192842
26 18193012
26 18193359
26 18193360
26 18193364
26 18193978
26 18194095
26 18194379
26 18194616
26 18195121
26 18195186
26 18195434
26 18196685
26 18196883
26 18198606
26 18198908
26 18199381
26 18199594
26 18199689
26 18199884
26 18200526
26 18200583
26 18200608
26 18200609
26 18200625
26 18200648
26 18200970
26 18201041
26 18201062
26 18201578
26 18201808
26 18201943
26 18202132
26 18203544
26 18203636
26 18203680
26 18204702
26 18204976
26 18205314
26 18205751
26 18206041
26 18206175
26 18206268
26 18206293
26 18206454
26 18206458
26 18206890
26 18206962
26 18207107
26 18207421
26 18208045
26 18208046
26 18208515
26 18208804
26 18209466
26 18209480
26 18209756
26 18210092
26 18210399
26 18211289
26 18211822
26 18212015
26 18212368
26 18212425
26 18212428
26 18212737
26 18212860
26 18212943
26 18213096
26 18213255
26 18213634
26 18213846
26 18214718
26 18215025
26 18215514
26 18215614
26 18215751
26 18215902
26 18216354
26 18216450
26 18216592
26 18216658
26 18216689
26 18217774
26 18217808
26 18217871
26 18218878
26 18218922
26 18219418
26 18222079
26 18223497
26 18224098
26 18225926
26 18225987
26 18226043
26 18227728
26 18228231
26 18228990
26 18229669
26 18232361
26 18232469
26 18233000
26 18233608
26 18234617
26 18234812
26 18234990
26 18236711
26 18239505
26 18239822
26 18240794
26 18242003
26 18242282
26 18244534
26 18244823
26 18244899
26 18245336
26 18245616
26 18247296
26 18247480
26 18247736
26 18247999
26 18248055
26 18248462
26 18248524
26 18249927
26 18250338
26 18250509
26 18251543
26 18252091
26 18252534
26 18252858
26 18253399
26 18253592
26 18253725
26 18253898
26 18254147
26 18254241
26 18254517
26 18255875
26 18258388
26 18258746
26 18258942
26 18259195
26 18260038
26 18261027
26 18261377
26 18262600
26 18262664
26 18262881
26 18262937
26 18263907
26 18264334
26 18264497
26 18264611
26 18264990
26 18265201
26 18265705
26 18267080
26 18267458
26 18267780
26 18268848
26 18268852
26 18268970
26 18269206
26 18269359
26 18270849
26 18272025
26 18273394
26 18274010
26 18274900
26 18275452
26 18275639
26 18276122
26 18276549
26 18277110
26 18277304
26 18278376
26 18278451
26 18278618
26 18278956
26 18278996
26 18282115
26 18282387
26 18283332
26 18283724
26 18283906
26 18284885
26 18287062
26 18287147
26 18287181
26 18287897
26 18288896
26 18289134
26 18289250
26 18290426
26 18290565
26 18290718
26 18290783
26 18292300
26 18292321
26 18292346
26 18292811
26 18292813
26 18292924
26 18293039
26 18294343
26 18294955
26 18295196
26 18295540
26 18295687
26 18295751
26 18296532
26 18296595
26 18297308
26 18297479
26 18297790
26 18297957
26 18297977
26 18298365
26 18301199
26 18302747
26 18303577
26 18303637
26 18303638
26 18303811
26 18304094
26 18304364
26 18304503
26 18304678
26 18304837
26 18304929
26 18305244
26 18305264
26 18305499
26 18305572
26 18305599
26 18305726
26 18305862
26 18306006
26 18306042
26 18306419
26 18306501
26 18306635
26 18306673
26 18306724
26 18306739
26 18306836
26 18309027
26 18309368
26 18309462
26 18309590
26 18309649
26 18309712
26 18309814
26 18309848
26 18309880
26 18309914
26 18309918
26 18309927
26 18309950
26 18310048
26 18310432
26 18310476
26 18310569
26 18310661
26 18310695
26 18310744
26 18310831
26 18310952
26 18311051
26 18311096
26 18311144
26 18311398
26 18311431
26 18311628
26 18311796
26 18311804
26 18311816
26 18311958
26 18311985
26 18311995
26 18312642
26 18312667
26 18312691
26 18312929
26 18313296
26 18313316
26 18313366
26 18313383
26 18313385
26 18313563
26 18313664
26 18313665
26 18313877
26 18313885
26 18314559
26 18314983
26 18315070
26 18315122
26 18315456
26 18315962
26 18316236
26 18316750
26 18316818
26 18316877
26 18317687
26 18317723
26 18318139
26 18318440
26 18318519
26 18318657
26 18318729
26 18320274
26 18320954
26 18321034
26 18322584
26 18322627
26 18322774
26 18322884
26 18324024
26 18324212
26 18324723
26 18324861
26 18324892
26 18325175
26 18325898
26 18326120
26 18326629
26 18326887
26 18326994
26 18327089
26 18327367
26 18327389
26 18327478
26 18327707
26 18328076
26 18328712
26 18328745
26 18328985
26 18329001
26 18329135
26 18329305
26 18329685
26 18329767
26 18330360
26 18330444
26 18330568
26 18330633
26 18330943
26 18331143
26 18331345
26 18331356
26 18331400
26 18331426
26 18331547
26 18331564
26 18331674
26 18331679
26 18331927
26 18332671
26 18333216
26 18333348
26 18333367
26 18333425
26 18333431
26 18333439
26 18333719
26 18333880
26 18333888
26 18333986
26 18334008
26 18334348
26 18334352
26 18334381
26 18334928
26 18334976
26 18335003
26 18335088
26 18335115
26 18335148
26 18335207
26 18335350
26 18335420
26 18335620
26 18335818
26 18335852
26 18335914
26 18335982
26 18336081
26 18336145
26 18336169
26 18336274
26 18336309
26 18336344
26 18336362
26 18336687
26 18337352
26 18337353
26 18337397
26 18337465
26 18337484
26 18337556
26 18337955
26 18338025
26 18338109
26 18338550
26 18338710
26 18338786
26 18338855
26 18338885
26 18339006
26 18339026
26 18339029
26 18339038
26 18339045
26 18339082
26 18339209
26 18339268
26 18339375
26 18339387
26 18339503
26 18339601
26 18339626
26 18339651
26 18339737
26 18339792
26 18339893
26 18340031
26 18340071
26 18340102
26 18340197
26 18340242
26 18340337
26 18340343
26 18340355
26 18340502
26 18340807
26 18340909
26 18340941
26 18340946
26 18340964
26 18341038
26 18341062
26 18341067
26 18341193
26 18341314
26 18341464
26 18341501
26 18341504
26 18341706
26 18342027
26 18342192
26 18342203
26 18342390
26 18342416
26 18342448
26 18342736
26 18342739
26 18342787
26 18342788
26 18342874
26 18342875
26 18342906
26 18342994
26 18343085
26 18343345
26 18343408
26 18343576
26 18343599
26 18343694
26 18343980
26 18343981
26 18344208
26 18344324
26 18344544
26 18344559
26 18344699
26 18344777
26 18344843
26 18344900
26 18344947
26 18345087
26 18345278
26 18345323
26 18345401
26 18345463
26 18345549
26 18345826
26 18345913
26 18346054
26 18346066
26 18346079
26 18346088
26 18346098
26 18346109
26 18346111
26 18346117
26 18346476
26 18346524
26 18346547
26 18346588
26 18346632
26 18346670
26 18346680
26 18346743
26 18347073
26 18347082
26 18347099
26 18347114
26 18347291
26 18347556
26 18347721
26 18347757
26 18347767
26 18347865
26 18347933
26 18348019
26 18348025
26 18348055
26 18348059
26 18348064
26 18348099
26 18348109
26 18348191
26 18348346
26 18348621
26 18348696
26 18348700
26 18348714
26 18348940
26 18349196
26 18349559
26 18349575
26 18349618
26 18349788
26 18349843
26 18350481
26 18350873
26 18351119
26 18351136
26 18351185
26 18352433
26 18352444
26 18353095
26 18353847
26 18353874
26 18353980
26 18354588
26 18355249
26 18355673
26 18355776
26 18356942
26 18357055
26 18357181
26 18357368
26 18357709
26 18359435
26 18359577
26 18360517
26 18361180
26 18361794
26 18363150
26 18363313
26 18363486
26 18363804
26 18363811
26 18364359
26 18364457
26 18364546
26 18364650
26 18365000
26 18365036
26 18365070
26 18365657
26 18365879
26 18366442
26 18367127
26 18367226
26 18367270
26 18367505
26 18367633
26 18367680
26 18367865
26 18368015
26 18368169
26 18368180
26 18368519
26 18368640
26 18368677
26 18368965
26 18368969
26 18369248
26 18369280
26 18369520
26 18369594
26 18369671
26 18369871
26 18370062
26 18370065
26 18370255
26 18370857
26 18370859
26 18370891
26 18371098
26 18371160
26 18371174
26 18371207
26 18371321
26 18372011
26 18372090
26 18372446
26 18372458
26 18372505
26 18372517
26 18372837
26 18373407
26 18373486
26 18373516
26 18373714
26 18373909
26 18373935
26 18373998
26 18374127
26 18374212
26 18374273
26 18374558
26 18374579
26 18374688
26 18374918
26 18374939
26 18375101
26 18375201
26 18375202
26 18375274
26 18375280
26 18375306
26 18375355
26 18375418
26 18375425
26 18375472
26 18375475
26 18375485
26 18375514
26 18375553
26 18375834
26 18375920
26 18375986
26 18376588
26 18377542
26 18377598
26 18377689
26 18377743
26 18377959
26 18378065
26 18378068
26 18378151
26 18378205
26 18378228
26 18378571
26 18378579
26 18378611
26 18378617
26 18378647
26 18378696
26 18378819
26 18378852
26 18378856
26 18379093
26 18379132
26 18379238
26 18379455
26 18379466
26 18379597
26 18379712
26 18379764
26 18379964
26 18380220
26 18380510
26 18380701
26 18380725
26 18380782
26 18381033
26 18381083
26 18381114
26 18381184
26 18381293
26 18381365
26 18381393
26 18381433
26 18381837
26 18381908
26 18381910
26 18382055
26 18382290
26 18382794
26 18383032
26 18383088
26 18385239
26 18386697
26 18386811
26 18387035
26 18387458
26 18387570
26 18387999
26 18388282
26 18389858
26 18390045
26 18390059
26 18391191
26 18391588
26 18392437
26 18393017
26 18393377
26 18394594
26 18395257
26 18395672
26 18396062
26 18396388
26 18396917
26 18397277
26 18397489
26 18397657
26 18397685
26 18397907
26 18398109
26 18398202
26 18398241
26 18398900
26 18399627
26 18399740
26 18399782
26 18399841
26 18401677
26 18401758
26 18402009
26 18402048
26 18402049
26 18402069
26 18402105
26 18402333
26 18402374
26 18402583
26 18403146
26 18403185
26 18403241
26 18403310
26 18403316
26 18403516
26 18403524
26 18404552
26 18404593
26 18405917
26 18406249
26 18406270
26 18406340
26 18406358
26 18406421
26 18406615
26 18406894
26 18407022
26 18407167
26 18407207
26 18407223
26 18407335
26 18407562
26 18407577
26 18407578
26 18407806
26 18407897
26 18407905
26 18408197
26 18408251
26 18408301
26 18408361
26 18408374
26 18408409
26 18408493
26 18408561
26 18408692
26 18409023
26 18409075
26 18409165
26 18409346
26 18409349
26 18409366
26 18409410
26 18409663
26 18409842
26 18410359
26 18410600
26 18410613
26 18410713
26 18411054
26 18411124
26 18411171
26 18411219
26 18411437
26 18411510
26 18411561
26 18411789
26 18413585
26 18413685
26 18413710
26 18413851
26 18413922
26 18414044
26 18414467
26 18414496
26 18414497
26 18414509
26 18414529
26 18414650
26 18414743
26 18414808
26 18414932
26 18415039
26 18415054
26 18415286
26 18415295
26 18415342
26 18415461
26 18415503
26 18415877
26 18418396
26 18418419
26 18418476
26 18418520
26 18418590
26 18418794
26 18418892
26 18419058
26 18419215
26 18419218
26 18419362
26 18419548
26 18419572
26 18419661
26 18419662
26 18419698
26 18419794
26 18420169
26 18420211
26 18420307
26 18420528
26 18420533
26 18420686
26 18420766
26 18420788
26 18420994
26 18421010
26 18421071
26 18421187
26 18421280
26 18421300
26 18421348
26 18421448
26 18421542
26 18421979
26 18422136
26 18422663
26 18422675
26 18422680
26 18422684
26 18422890
26 18423323
26 18423329
26 18423524
26 18423545
26 18423572
26 18423611
26 18423684
26 18423692
26 18423706
26 18423733
26 18423880
26 18424012
26 18424178
26 18424207
26 18424388
26 18424908
26 18425313
26 18426484
26 18426556
26 18427105
26 18427296
26 18428123
26 18428190
26 18428283
26 18428442
26 18428561
26 18428568
26 18428780
26 18429278
26 18429291
26 18429323
26 18429328
26 18429465
26 18430388
26 18430485
26 18430952
26 18431231
26 18431445
26 18431626
26 18431744
26 18431951
26 18432239
26 18432350
26 18432729
26 18432767
26 18432928
26 18433554
26 18433656
26 18433934
26 18435097
26 18435520
26 18436121
26 18436361
26 18437460
26 18438189
26 18438440
26 18438442
26 18438445
26 18438892
26 18439160
26 18439410
26 18440362
26 18440635
26 18441542
26 18442025
26 18442850
26 18443445
26 18445110
26 18445484
26 18446148
26 18446583
26 18447713
26 18448246
26 18449003
26 18450133
26 18450231
26 18450421
26 18450736
26 18451183
26 18451367
26 18452152
26 18453247
26 18453323
26 18453591
26 18453969
26 18454842
26 18454854
26 18455725
26 18456001
26 18457061
26 18458182
26 18458370
26 18458371
26 18458536
26 18458818
26 18460513
26 18461633
26 18463599
26 18465809
26 18466311
26 18466340
26 18466400
26 18466612
26 18466820
26 18466897
26 18467134
26 18468429
26 18469210
26 18470073
26 18470949
26 18471868
26 18472006
26 18472157
26 18474903
26 18475262
26 18475762
26 18475854
26 18476003
26 18477340
26 18477600
26 18480248
26 18480848
26 18482427
26 18482515
26 18482684
26 18482768
26 18483205
26 18483490
26 18483612
26 18485497
26 18485876
26 18489335
26 18490062
26 18490075
26 18490628
26 18490904
26 18491254
26 18492525
26 18492934
26 18493051
26 18494089
26 18494442
26 18494994
26 18497913
26 18497915
26 18498737
26 18498845
26 18499108
26 18501703
26 18501893
26 18506118
26 18506250
26 18506318
26 18506419
26 18506448
26 18506470
26 18506543
26 18506625
26 18506656
26 18506661
26 18507592
26 18508558
26 18511506
26 18512509
26 18512565
26 18513173
26 18514009
26 18514017
26 18514062
26 18514980
26 18515821
26 18516511
26 18517152
26 18517365
26 18517835
26 18520972
26 18521176
26 18521885
26 18522217
26 18522415
26 18524088
26 18524609
26 18524687
26 18524807
26 18525573
26 18525966
26 18527651
26 18528375
26 18528410
26 18528572
26 18528824
26 18528986
26 18529084
26 18529140
26 18529299
26 18530503
26 18530517
26 18530624
26 18531274
26 18532277
26 18532316
26 18532461
26 18532574
26 18532578
26 18532583
26 18532773
26 18533543
26 18534467
26 18536787
26 18537265
26 18540984
26 18541304
26 18541881
26 18543817
26 18543942
26 18544096
26 18544803
26 18545487
26 18547830
26 18548237
26 18549849
26 18550457
26 18550600
26 18550919
26 18551287
26 18551891
26 18551954
26 18552128
26 18553084
26 18553157
26 18553196
26 18553457
26 18553960
26 18554728
26 18555422
26 18555584
26 18555925
26 18556604
26 18556624
26 18556869
26 18556985
26 18557184
26 18557219
26 18557260
26 18557841
26 18557880
26 18558047
26 18558211
26 18558325
26 18558326
26 18558365
26 18558557
26 18558599
26 18558868
26 18559002
26 18559004
26 18559013
26 18559220
26 18559258
26 18559272
26 18559532
26 18559669
26 18559671
26 18560153
26 18560184
26 18560234
26 18560288
26 18560556
26 18560711
26 18560827
26 18560842
26 18560881
26 18561147
26 18561517
26 18561962
26 18562078
26 18562521
26 18562806
26 18562922
26 18563055
26 18563373
26 18563450
26 18564105
26 18564133
26 18564149
26 18564298
26 18564541
26 18564645
26 18564838
26 18565104
26 18566736
26 18567884
26 18567892
26 18568421
26 18569189
26 18569682
26 18569738
26 18570159
26 18570160
26 18570752
26 18570753
26 18570813
26 18570969
26 18571249
26 18571541
26 18572331
26 18572760
26 18572761
26 18573245
26 18573406
26 18573923
26 18573927
26 18573979
26 18574278
26 18575530
26 18575669
26 18575683
26 18575684
26 18576936
26 18577551
26 18577592
26 18577802
26 18579179
26 18579238
26 18579815
26 18580511
26 18580519
26 18580530
26 18580815
26 18581196
26 18581558
26 18581804
26 18582106
26 18582657
26 18582766
26 18582864
26 18582910
26 18583182
26 18583327
26 18583352
26 18583673
26 18583757
26 18584080
26 18587501
26 18588586
26 18589549
26 18589794
26 18590576
26 18590585
26 18590826
26 18590951
26 18591491
26 18591901
26 18592490
26 18592675
26 18593877
26 18593973
26 18593989
26 18594098
26 18594407
26 18595044
26 18597298
26 18597459
26 18597561
26 18598023
26 18598220
26 18598349
26 18598632
26 18598785
26 18599831
26 18600155
26 18601641
26 18602750
26 18603953
26 18604666
26 18607395
26 18611734
26 18611749
26 18612100
26 18612799
26 18613192
26 18613326
26 18614489
26 18614876
26 18615327
26 18615382
26 18616158
26 18616821
26 18616894
26 18617076
26 18617492
26 18617678
26 18619193
26 18619727
26 18619973
26 18622006
26 18622557
26 18623027
26 18623837
26 18623867
26 18623877
26 18623904
26 18624025
26 18624036
26 18624103
26 18624112
26 18624353
26 18624452
26 18624528
26 18624585
26 18624650
26 18624947
26 18625066
26 18625246
26 18625351
26 18626321
26 18626328
26 18626752
26 18626810
26 18627235
26 18627436
26 18627585
26 18628299
26 18628331
26 18628344
26 18629432
26 18629522
26 18629577
26 18629636
26 18629837
26 18629912
26 18630036
26 18630037
26 18630042
26 18631069
26 18631364
26 18631663
26 18631712
26 18632191
26 18632390
26 18632407
26 18632608
26 18632791
26 18632920
26 18633888
26 18635037
26 18635856
26 18636098
26 18636704
26 18636724
26 18636769
26 18636788
26 18636801
26 18636802
26 18636882
26 18636897
26 18636979
26 18637201
26 18638109
26 18640370
26 18641001
26 18641380
26 18641938
26 18642017
26 18642735
26 18643223
26 18643331
26 18644713
26 18647316
26 18647373
26 18652051
26 18654110
26 18656159
26 18658642
26 18658988
26 18659628
26 18661589
26 18661727
26 18663620
26 18663632
26 18665753
26 18665906
26 18668310
26 18668583
26 18669528
26 18670055
26 18670337
26 18671013
26 18671162
26 18671410
26 18671428
26 18671433
26 18671439
26 18671453
26 18671544
26 18671602
26 18671735
26 18671752
26 18672055
26 18672589
26 18673778
26 18674492
26 18674647
26 18675146
26 18675180
26 18675890
26 18676796
26 18677022
26 18677174
26 18677452
26 18677808
26 18680064
26 18681813
26 18681919
26 18682085
26 18682196
26 18682469
26 18683066
26 18684402
26 18685131
26 18688351
26 18688483
26 18688784
26 18690378
26 18690536
26 18690565
26 18690928
26 18691186
26 18691874
26 18692509
26 18692777
26 18693109
26 18694569
26 18695230
26 18695423
26 18696276
26 18696490
26 18700170
26 18700977
26 18701961
26 18702491
26 18702883
26 18702938
26 18702944
26 18703574
26 18704787
26 18705224
26 18705476
26 18706496
26 18707834
26 18707958
26 18708299
26 18708543
26 18708716
26 18710258
26 18711655
26 18711810
26 18711857
26 18712247
26 18712321
26 18712384
26 18714665
26 18714669
26 18715165
26 18715345
26 18715489
26 18717203
26 18718087
26 18719796
26 18719866
26 18720443
26 18721918
26 18722163
26 18722456
26 18722771
26 18723873
26 18723905
26 18724317
26 18724607
26 18724834
26 18725134
26 18725754
26 18726040
26 18726526
26 18726617
26 18726633
26 18726727
26 18726918
26 18726983
26 18727669
26 18727839
26 18728512
26 18728600
26 18728602
26 18728792
26 18729081
26 18729284
26 18729308
26 18729783
26 18729796
26 18730018
26 18730053
26 18730067
26 18731322
26 18732096
26 18732488
26 18732767
26 18734328
26 18734939
26 18735765
26 18736316
26 18736353
26 18737465
26 18738202
26 18738466
26 18738668
26 18739171
26 18739675
26 18740541
26 18741154
26 18741598
26 18742447
26 18742470
26 18743115
26 18743865
26 18743887
26 18744314
26 18745158
26 18745704
26 18746085
26 18746192
26 18746398
26 18746662
26 18746693
26 18746754
26 18746928
26 18747038
26 18747679
26 18747958
26 18748043
26 18748071
26 18749441
26 18749552
26 18750037
26 18751326
26 18751327
26 18752158
26 18752248
26 18753556
26 18754252
26 18754903
26 18755723
26 18756051
26 18756769
26 18757452
26 18759971
26 18760083
26 18760136
26 18761022
26 18761534
26 18761652
26 18761831
26 18762232
26 18765985
26 18767828
26 18768081
26 18769597
26 18770739
26 18770839
26 18771453
26 18772439
26 18772490
26 18772496
26 18773109
26 18773855
26 18775224
26 18776783
26 18777487
26 18778604
26 18778741
26 18781227
26 18781264
26 18781742
26 18782558
26 18782704
26 18782784
26 18782915
26 18783699
26 18783841
26 18783923
26 18784073
26 18784300
26 18784897
26 18784987
26 18785047
26 18785081
26 18785323
26 18785357
26 18785398
26 18785556
26 18785561
26 18785581
26 18785738
26 18785750
26 18785782
26 18785794
26 18786015
26 18786099
26 18786158
26 18786175
26 18786238
26 18786252
26 18786437
26 18786442
26 18786540
26 18786581
26 18786630
26 18786708
26 18786711
26 18786801
26 18786829
26 18786856
26 18786890
26 18786942
26 18786971
26 18787064
26 18787154
26 18787200
26 18787238
26 18787257
26 18787287
26 18787329
26 18787331
26 18787335
26 18787558
26 18787747
26 18787844
26 18787875
26 18788095
26 18788233
26 18788286
26 18788289
26 18788312
26 18788326
26 18788464
26 18788506
26 18788524
26 18788599
26 18788773
26 18788870
26 18788907
26 18788920
26 18789014
26 18789102
26 18789125
26 18789208
26 18789255
26 18789268
26 18789274
26 18789283
26 18789305
26 18789316
26 18789515
26 18789616
26 18789756
26 18789848
26 18789850
26 18789882
26 18789901
26 18789941
26 18790120
26 18790240
26 18790251
26 18790331
26 18790346
26 18790429
26 18790646
26 18790660
26 18790725
26 18790820
26 18791055
26 18791269
26 18791495
26 18791569
26 18791572
26 18791896
26 18792050
26 18792068
26 18792237
26 18792413
26 18792477
26 18792524
26 18792719
26 18793035
26 18793104
26 18793106
26 18793167
26 18793494
26 18793505
26 18793557
26 18793560
26 18793638
26 18793732
26 18793956
26 18794357
26 18794519
26 18794641
26 18794705
26 18794726
26 18794745
26 18794940
26 18794941
26 18794950
26 18795032
26 18795083
26 18795109
26 18795295
26 18795491
26 18795849
26 18795855
26 18796152
26 18796194
26 18796210
26 18796261
26 18796363
26 18796722
26 18796764
26 18796995
26 18797103
26 18797135
26 18797166
26 18797358
26 18797620
26 18797806
26 18797839
26 18797884
26 18797927
26 18797962
26 18798018
26 18798147
26 18798268
26 18798328
26 18799055
26 18799150
26 18799281
26 18799359
26 18799499
26 18799622
26 18799770
26 18799912
26 18799924
26 18799978
26 18800257
26 18800417
26 18800840
26 18800858
26 18800974
26 18801058
26 18801117
26 18801665
26 18801716
26 18801757
26 18802093
26 18802254
26 18802393
26 18802396
26 18802408
26 18802574
26 18802623
26 18802682
26 18803142
26 18803211
26 18803276
26 18803706
26 18804162
26 18804257
26 18804657
26 18804744
26 18804752
26 18804768
26 18804967
26 18805203
26 18805226
26 18805260
26 18805271
26 18805387
26 18805392
26 18805393
26 18805436
26 18805437
26 18805516
26 18805733
26 18805987
26 18805994
26 18806366
26 18806385
26 18806487
26 18806680
26 18806760
26 18807046
26 18807107
26 18807113
26 18807207
26 18807291
26 18807396
26 18807439
26 18807440
26 18807451
26 18807569
26 18807629
26 18807727
26 18807753
26 18807798
26 18807875
26 18807876
26 18808035
26 18808077
26 18808166
26 18808169
26 18808302
26 18808812
26 18808856
26 18809415
26 18809508
26 18809509
26 18809747
26 18809753
26 18810039
26 18810069
26 18810117
26 18810118
26 18810208
26 18810729
26 18811825
26 18812015
26 18813790
26 18815292
26 18815665
26 18815827
26 18818916
26 18818951
26 18820103
26 18820407
26 18821722
26 18821896
26 18822465
26 18822559
26 18822757
26 18823160
26 18823948
26 18824212
26 18824291
26 18824426
26 18824461
26 18824547
26 18824659
26 18824676
26 18824681
26 18824682
26 18824708
26 18824732
26 18824765
26 18824771
26 18824795
26 18825050
26 18825211
26 18825449
26 18825502
26 18825577
26 18826132
26 18826425
26 18827022
26 18827060
26 18827066
26 18827846
26 18828089
26 18828177
26 18829148
26 18829329
26 18829398
26 18829744
26 18830202
26 18830257
26 18830963
26 18831106
26 18832014
26 18832060
26 18832146
26 18832259
26 18832515
26 18832522
26 18832601
26 18832658
26 18832687
26 18832802
26 18834001
26 18835270
26 18836231
26 18836584
26 18836961
26 18837601
26 18838145
26 18838327
26 18838329
26 18838778
26 18839106
26 18839742
26 18840081
26 18840201
26 18841597
26 18842826
26 18842973
26 18843085
26 18843171
26 18843188
26 18843198
26 18843305
26 18844762
26 18844763
26 18845024
26 18845053
26 18845229
26 18845428
26 18845773
26 18846498
26 18846827
26 18847606
26 18848357
26 18848507
26 18848618
26 18848687
26 18851605
26 18851794
26 18854402
26 18856012
26 18856678
26 18858071
26 18858773
26 18859946
26 18862154
26 18862628
26 18862641
26 18862785
26 18864762
26 18865761
26 18869002
26 18869630
26 18872042
26 18872904
26 18874246
26 18875221
26 18877645
26 18878047
26 18879106
26 18879468
26 18880113
26 18882823
26 18883483
26 18885358
26 18885684
26 18888431
26 18888663
26 18889412
26 18889934
26 18890441
26 18891722
26 18893808
26 18897902
26 18901146
26 18902757
26 18906229
26 18907964
26 18908390
26 18912025
26 18912554
26 18913229
26 18914773
26 18915791
26 18916049
26 18921280
26 18921560
26 18926445
26 18926650
26 18927105
26 18927115
26 18927282
26 18927390
26 18928291
26 18928637
26 18930626
26 18930994
26 18932675
26 18932679
26 18933216
26 18934089
26 18934150
26 18935126
26 18935515
26 18935753
26 18935835
26 18936171
26 18938442
26 18938923
26 18939409
26 18939839
26 18940094
26 18940482
26 18940662
26 18940705
26 18940796
26 18941058
26 18941085
26 18941127
26 18941886
26 18942673
26 18942674
26 18942828
26 18943176
26 18943279
26 18943984
26 18944936
26 18945251
26 18946291
26 18946425
26 18947241
26 18947252
26 18947337
26 18947609
26 18947820
26 18948474
26 18948480
26 18948678
26 18948699
26 18948701
26 18948777
26 18948978
26 18948999
26 18949002
26 18949074
26 18949324
26 18949414
26 18949484
26 18949561
26 18949576
26 18949810
26 18949825
26 18949880
26 18949885
26 18949939
26 18949940
26 18949959
26 18949994
26 18950294
26 18950522
26 18950525
26 18950611
26 18950624
26 18955115
26 18955286
26 18956456
26 18956479
26 18956725
26 18957116
26 18957243
26 18957676
26 18958241
26 18961404
26 18961602
26 18961969
26 18962058
26 18962152
26 18962422
26 18962442
26 18962469
26 18962471
26 18962567
26 18962640
26 18962809
26 18962850
26 18962871
26 18962916
26 18962996
26 18963002
26 18963354
26 18963395
26 18963531
26 18963919
26 18964127
26 18964160
26 18964173
26 18964208
26 18964291
26 18964510
26 18964579
26 18964609
26 18964936
26 18965124
26 18965190
26 18965578
26 18965656
26 18965951
26 18965976
26 18966033
26 18966204
26 18966224
26 18966443
26 18966505
26 18966569
26 18966584
26 18966617
26 18966637
26 18966654
26 18966718
26 18966728
26 18967440
26 18967445
26 18967513
26 18967601
26 18967625
26 18967626
26 18967826
26 18967917
26 18967941
26 18967985
26 18968084
26 18968170
26 18968202
26 18968221
26 18968253
26 18968312
26 18968446
26 18968462
26 18968467
26 18968472
26 18968476
26 18968527
26 18968529
26 18968536
26 18968625
26 18968693
26 18968738
26 18968813
26 18968947
26 18969034
26 18969319
26 18969351
26 18969380
26 18969439
26 18969624
26 18969842
26 18969918
26 18969979
26 18970145
26 18970151
26 18970231
26 18970241
26 18970249
26 18970460
26 18970531
26 18970548
26 18970549
26 18970635
26 18970677
26 18970704
26 18970779
26 18970784
26 18970863
26 18971176
26 18971223
26 18971237
26 18971255
26 18971558
26 18971621
26 18971686
26 18971761
26 18971846
26 18972051
26 18972151
26 18972155
26 18972235
26 18972257
26 18972343
26 18972382
26 18972395
26 18972417
26 18972489
26 18972695
26 18972696
26 18972710
26 18972732
26 18972774
26 18972807
26 18972928
26 18973003
26 18973160
26 18973192
26 18973327
26 18973434
26 18973450
26 18973863
26 18975287
26 18975948
26 18976025
26 18976130
26 18976600
26 18976747
26 18976778
26 18977675
26 18978356
26 18978790
26 18978791
26 18978999
26 18979159
26 18979544
26 18979741
26 18979913
26 18980088
26 18980278
26 18981415
26 18982194
26 18982423
26 18982581
26 18982740
26 18982980
26 18983052
26 18983125
26 18984527
26 18985226
26 18985877
26 18986036
26 18986292
26 18986353
26 18986418
26 18986830
26 18986972
26 18987165
26 18987516
26 18989143
26 18989175
26 18989528
26 18989716
26 18989771
26 18989836
26 18990998
26 18991963
26 18992481
26 18992523
26 18993009
26 18993837
26 18994170
26 18995269
26 18995349
26 18995639
26 18996227
26 18996700
26 18996744
26 18996768
26 18996861
26 18997153
26 18997325
26 18997622
26 18998091
26 18998194
26 18998221
26 18998820
26 18998850
26 18998906
26 18998970
26 18999034
26 18999040
26 18999041
26 18999252
26 18999253
26 18999349
26 18999353
26 18999649
26 18999935
26 18999941
26 18999942
26 18999956
26 19000167
26 19000591
26 19000678
26 19000716
26 19001119
26 19001369
26 19001736
26 19002105
26 19002214
26 19003084
26 19003315
26 19003805
26 19004116
26 19004157
26 19004162
26 19004308
26 19005027
26 19005463
26 19006592
26 19007324
26 19007466
26 19007977
26 19008041
26 19008445
26 19008651
26 19010389
26 19010440
26 19010904
26 19011276
26 19011304
26 19011606
26 19011754
26 19012115
26 19012826
26 19012850
26 19012857
26 19012897
26 19012908
26 19013130
26 19013167
26 19013226
26 19013274
26 19013366
26 19013458
26 19013504
26 19013559
26 19013660
26 19013737
26 19013799
26 19014008
26 19014014
26 19014198
26 19014487
26 19014494
26 19014690
26 19014806
26 19014866
26 19014867
26 19015061
26 19015422
26 19015424
26 19015450
26 19015451
26 19015457
26 19015507
26 19015517
26 19015518
26 19015561
26 19015563
26 19015564
26 19015609
26 19015618
26 19015620
26 19015622
26 19015648
26 19015763
26 19015789
26 19015844
26 19015900
26 19015930
26 19015938
26 19015990
26 19016105
26 19016128
26 19016134
26 19016142
26 19016213
26 19016724
26 19017035
26 19017065
26 19017106
26 19017143
26 19017469
26 19017471
26 19017533
26 19017557
26 19017600
26 19017625
26 19017735
26 19017738
26 19017914
26 19017978
26 19018042
26 19018140
26 19018168
26 19018318
26 19018410
26 19018411
26 19018621
26 19018637
26 19019035
26 19019248
26 19019343
26 19019349
26 19019384
26 19019505
26 19019691
26 19019969
26 19020625
26 19020630
26 19020711
26 19020728
26 19020878
26 19020896
26 19021097
26 19021274
26 19021276
26 19021485
26 19021519
26 19022101
26 19022305
26 19022591
26 19022833
26 19022908
26 19022929
26 19023127
26 19023144
26 19023206
26 19023380
26 19023519
26 19023558
26 19023646
26 19023701
26 19023782
26 19024077
26 19024512
26 19024699
26 19024946
26 19025163
26 19025345
26 19025348
26 19025361
26 19025613
26 19026214
26 19026421
26 19026492
26 19026668
26 19026696
26 19026746
26 19026901
26 19026915
26 19026933
26 19026949
26 19027076
26 19027339
26 19027889
26 19027911
26 19028233
26 19028235
26 19028252
26 19028457
26 19029030
26 19029143
26 19029446
26 19029512
26 19029946
26 19030003
26 19030204
26 19030328
26 19030693
26 19030757
26 19031222
26 19031629
26 19031648
26 19031671
26 19032172
26 19032390
26 19033141
26 19033248
26 19034114
26 19035741
26 19035995
26 19036068
26 19036537
26 19037136
26 19037210
26 19037242
26 19037862
26 19038003
26 19038053
26 19038104
26 19038177
26 19038317
26 19038490
26 19038501
26 19038692
26 19038865
26 19039017
26 19039190
26 19039446
26 19039448
26 19039730
26 19040594
26 19040607
26 19041108
26 19041424
26 19041944
26 19042136
26 19042144
26 19042232
26 19042316
26 19042469
26 19042505
26 19042732
26 19042769
26 19042792
26 19042796
26 19042873
26 19042891
26 19042943
26 19043167
26 19043193
26 19043421
26 19043550
26 19043793
26 19043886
26 19044059
26 19044083
26 19044158
26 19044194
26 19044326
26 19044327
26 19044370
26 19044386
26 19044408
26 19044422
26 19044426
26 19044595
26 19044715
26 19044755
26 19044890
26 19045060
26 19045079
26 19045088
26 19045205
26 19045212
26 19045231
26 19045351
26 19045456
26 19045819
26 19045820
26 19045891
26 19045961
26 19045990
26 19046029
26 19046140
26 19046190
26 19046607
26 19046691
26 19046710
26 19046751
26 19046797
26 19046810
26 19046923
26 19047071
26 19047186
26 19047192
26 19047474
26 19047500
26 19047517
26 19047518
26 19047593
26 19047714
26 19047744
26 19047828
26 19047853
26 19047934
26 19048081
26 19048104
26 19048282
26 19048408
26 19048412
26 19048594
26 19048649
26 19048693
26 19048706
26 19048719
26 19048784
26 19048830
26 19048850
26 19048875
26 19049411
26 19049473
26 19049718
26 19049722
26 19050208
26 19050317
26 19050326
26 19050515
26 19050529
26 19050628
26 19050634
26 19050671
26 19050871
26 19050883
26 19050981
26 19051045
26 19051072
26 19051209
26 19051328
26 19051332
26 19051358
26 19051377
26 19051553
26 19051570
26 19051922
26 19052054
26 19052104
26 19052327
26 19052363
26 19052408
26 19052417
26 19052419
26 19052697
26 19052713
26 19052728
26 19053079
26 19053090
26 19053117
26 19053176
26 19053201
26 19053234
26 19053372
26 19053524
26 19053533
26 19053797
26 19053858
26 19054051
26 19054230
26 19054248
26 19054570
26 19054604
26 19054665
26 19054761
26 19054793
26 19054855
26 19055142
26 19055490
26 19055971
26 19056336
26 19056479
26 19056698
26 19057397
26 19057657
26 19057702
26 19057704
26 19057856
26 19057881
26 19058262
26 19058327
26 19058357
26 19058480
26 19058613
26 19058794
26 19058800
26 19058978
26 19058985
26 19059203
26 19059390
26 19059537
26 19059721
26 19060464
26 19060465
26 19060486
26 19060672
26 19060759
26 19060848
26 19061074
26 19061370
26 19061536
26 19061586
26 19061754
26 19061852
26 19062280
26 19062461
26 19062469
26 19062645
26 19062654
26 19062813
26 19063073
26 19063233
26 19063251
26 19063296
26 19063472
26 19064100
26 19064243
26 19064252
26 19064305
26 19064802
26 19065568
26 19065632
26 19066012
26 19066248
26 19066265
26 19066374
26 19066584
26 19066918
26 19066943
26 19066944
26 19066972
26 19067544
26 19067762
26 19067855
26 19067944
26 19067972
26 19068054
26 19068055
26 19068315
26 19068757
26 19068909
26 19069018
26 19069074
26 19069496
26 19070860
26 19070871
26 19072367
26 19073087
26 19073594
26 19073606
26 19073690
26 19073697
26 19073993
26 19074565
26 19074902
26 19075316
26 19075682
26 19075825
26 19075829
26 19075880
26 19076020
26 19076183
26 19077349
26 19077479
26 19077548
26 19077712
26 19078035
26 19078046
26 19078093
26 19078138
26 19078309
26 19078553
26 19078738
26 19078803
26 19078863
26 19080223
26 19080319
26 19080367
26 19080746
26 19082667
26 19083183
26 19083197
26 19083242
26 19083287
26 19083838
26 19084864
26 19085396
26 19085966
26 19086610
26 19086743
26 19088061
26 19088117
26 19088412
26 19089191
26 19089325
26 19089442
26 19089474
26 19089911
26 19090024
26 19090174
26 19090405
26 19092101
26 19092263
26 19092761
26 19093332
26 19093662
26 19093820
26 19094136
26 19096418
26 19096749
26 19096903
26 19098429
26 19099117
26 19099159
26 19099462
26 19099514
26 19099775
26 19101190
26 19101279
26 19101606
26 19101659
26 19101722
26 19102179
26 19102288
26 19103218
26 19103251
26 19103610
26 19103819
26 19104089
26 19104573
26 19105057
26 19105386
26 19105644
26 19106432
26 19108203
26 19108221
26 19108414
26 19108435
26 19109108
26 19110084
26 19110183
26 19110274
26 19110525
26 19111342
26 19111879
26 19112076
26 19112395
26 19113269
26 19113534
26 19114455
26 19115278
26 19115326
26 19115418
26 19115730
26 19116195
26 19116361
26 19117553
26 19117835
26 19117895
26 19118209
26 19118298
26 19118723
26 19118952
26 19119087
26 19119091
26 19119111
26 19119209
26 19120249
26 19120412
26 19121040
26 19121211
26 19121474
26 19121658
26 19121865
26 19123206
26 19123584
26 19123585
26 19123940
26 19124102
26 19124286
26 19124312
26 19124339
26 19124420
26 19124628
26 19125806
26 19125931
26 19125991
26 19126197
26 19126684
26 19126689
26 19126961
26 19126964
26 19127147
26 19127358
26 19127433
26 19127439
26 19127645
26 19127651
26 19127668
26 19127678
26 19127686
26 19127782
26 19127951
26 19128219
26 19128285
26 19128352
26 19128424
26 19128495
26 19128782
26 19128838
26 19128852
26 19128856
26 19128901
26 19129237
26 19129355
26 19129719
26 19129757
26 19130029
26 19130084
26 19130147
26 19130360
26 19130594
26 19130644
26 19130740
26 19130778
26 19130844
26 19130850
26 19130907
26 19130912
26 19131116
26 19131172
26 19131174
26 19131237
26 19131562
26 19131588
26 19131675
26 19131688
26 19131694
26 19131696
26 19131716
26 19131836
26 19131969
26 19132046
26 19132048
26 19132065
26 19132109
26 19132601
26 19132659
26 19132669
26 19132735
26 19133198
26 19133609
26 19135340
26 19135811
26 19136629
26 19136699
26 19137120
26 19137313
26 19137615
26 19137734
26 19138418
26 19139190
26 19139831
26 19141099
26 19142545
26 19142618
26 19142966
26 19144159
26 19145768
26 19146860
26 19147510
26 19148113
26 19148251
26 19148255
26 19148284
26 19148312
26 19148405
26 19148516
26 19148632
26 19148700
26 19148701
26 19148757
26 19148855
26 19149686
26 19150199
26 19150265
26 19150333
26 19150360
26 19150473
26 19150485
26 19150530
26 19150539
26 19150544
26 19150609
26 19150675
26 19150695
26 19150702
26 19150748
26 19150825
26 19150952
26 19150967
26 19151317
26 19151330
26 19151404
26 19151563
26 19151619
26 19151779
26 19151780
26 19151810
26 19152131
26 19152317
26 19152390
26 19152396
26 19152548
26 19152638
26 19152827
26 19152843
26 19152947
26 19153536
26 19153684
26 19153814
26 19153872
26 19154027
26 19154175
26 19154213
26 19156043
26 19156104
26 19156232
26 19156285
26 19156300
26 19156424
26 19156522
26 19156526
26 19156976
26 19157221
26 19157251
26 19157319
26 19157348
26 19157626
26 19157745
26 19157773
26 19157803
26 19157837
26 19157857
26 19157904
26 19157942
26 19158347
26 19158914
26 19159310
26 19160047
26 19161309
26 19161353
26 19161661
26 19161723
26 19161724
26 19161730
26 19161910
26 19162203
26 19162313
26 19162331
26 19162767
26 19163945
26 19164291
26 19164498
26 19165025
26 19165970
26 19167224
26 19167592
26 19167954
26 19169176
26 19169607
26 19171086
26 19171469
26 19172704
26 19172779
26 19173245
26 19174234
26 19175576
26 19176504
26 19176785
26 19177086
26 19177101
26 19177404
26 19178153
26 19178642
26 19180042
26 19180103
26 19181413
26 19181783
26 19182217
26 19182333
26 19182758
26 19183607
26 19183721
26 19184377
26 19184968
26 19186384
26 19187292
26 19187316
26 19187481
26 19187779
26 19187892
26 19187895
26 19188082
26 19188635
26 19188685
26 19189775
26 19189823
26 19189992
26 19190028
26 19190058
26 19190210
26 19191264
26 19191875
26 19192819
26 19193230
26 19193580
26 19193586
26 19193806
26 19193965
26 19194040
26 19194262
26 19194321
26 19194405
26 19194604
26 19194730
26 19194771
26 19195067
26 19195341
26 19195411
26 19195421
26 19195555
26 19195683
26 19195770
26 19195813
26 19195915
26 19195943
26 19195969
26 19196052
26 19196106
26 19196265
26 19196441
26 19196459
26 19196930
26 19196964
26 19196986
26 19196988
26 19196994
26 19197162
26 19197173
26 19197377
26 19197470
26 19197602
26 19197607
26 19197643
26 19197766
26 19197887
26 19197987
26 19198200
26 19198577
26 19198645
26 19198743
26 19198824
26 19198842
26 19198861
26 19199150
26 19199215
26 19199233
26 19199234
26 19199261
26 19199262
26 19199379
26 19199382
26 19199393
26 19199445
26 19199806
26 19199872
26 19199990
26 19200019
26 19200084
26 19200097
26 19200103
26 19200107
26 19200130
26 19200181
26 19200294
26 19200363
26 19200568
26 19200800
26 19200857
26 19200906
26 19200928
26 19200934
26 19200935
26 19200974
26 19200983
26 19201015
26 19201138
26 19201202
26 19201219
26 19201225
26 19201387
26 19201574
26 19201575
26 19201615
26 19201712
26 19201717
26 19201796
26 19201861
26 19201877
26 19202218
26 19202671
26 19203255
26 19203430
26 19203537
26 19203631
26 19203884
26 19204664
26 19204837
26 19204945
26 19204990
26 19205042
26 19205057
26 19205523
26 19206381
26 19206519
26 19206560
26 19206630
26 19206652
26 19206742
26 19206786
26 19207947
26 19208285
26 19208405
26 19208785
26 19208840
26 19209076
26 19209888
26 19210077
26 19210207
26 19210462
26 19211168
26 19211421
26 19211863
26 19211877
26 19211982
26 19211983
26 19212095
26 19212263
26 19212376
26 19212777
26 19213138
26 19213241
26 19214250
26 19214583
26 19215041
26 19215853
26 19215988
26 19216041
26 19216439
26 19216666
26 19217091
26 19217093
26 19217171
26 19217295
26 19217951
26 19218147
26 19218527
26 19218717
26 19218936
26 19218996
26 19219247
26 19219837
26 19219865
26 19220629
26 19220681
26 19221136
26 19221583
26 19221986
26 19222100
26 19222345
26 19222811
26 19222888
26 19223835
26 19224424
26 19224575
26 19224595
26 19224823
26 19225026
26 19225146
26 19225297
26 19225813
26 19226274
26 19226539
26 19226776
26 19226799
26 19226803
26 19226806
26 19226822
26 19226834
26 19226874
26 19226893
26 19227038
26 19227167
26 19227948
26 19228012
26 19228016
26 19228222
26 19228425
26 19228573
26 19229460
26 19229503
26 19229744
26 19229803
26 19230185
26 19230235
26 19230321
26 19230373
26 19230415
26 19231437
26 19231636
26 19231705
26 19231718
26 19231733
26 19232062
26 19232079
26 19232136
26 19232153
26 19232169
26 19232305
26 19232382
26 19232420
26 19232497
26 19232513
26 19232547
26 19232814
26 19232829
26 19232837
26 19232858
26 19232866
26 19233047
26 19233131
26 19233328
26 19233347
26 19233411
26 19233454
26 19233535
26 19233587
26 19233750
26 19233917
26 19233934
26 19233935
26 19234063
26 19234251
26 19234389
26 19234508
26 19234856
26 19234914
26 19235297
26 19235390
26 19235439
26 19235735
26 19235776
26 19235818
26 19235917
26 19235935
26 19236086
26 19236353
26 19236364
26 19236424
26 19236959
26 19237000
26 19237246
26 19237272
26 19237293
26 19237299
26 19237351
26 19237384
26 19237385
26 19237455
26 19237558
26 19237582
26 19237634
26 19237776
26 19237804
26 19237827
26 19237851
26 19237868
26 19237965
26 19238032
26 19238079
26 19238259
26 19238355
26 19238371
26 19238409
26 19238458
26 19238603
26 19238615
26 19238647
26 19238713
26 19238726
26 19238782
26 19238833
26 19238924
26 19239119
26 19239123
26 19239286
26 19239305
26 19239330
26 19239353
26 19239364
26 19239393
26 19239421
26 19239436
26 19239616
26 19240052
26 19240069
26 19240092
26 19241479
26 19241839
26 19241940
26 19242602
26 19242607
26 19242619
26 19242794
26 19243060
26 19243461
26 19243845
26 19243891
26 19243975
26 19244810
26 19244827
26 19244850
26 19244922
26 19245244
26 19245747
26 19245863
26 19245882
26 19246663
26 19246797
26 19247219
26 19247257
26 19247309
26 19249314
26 19249835
26 19249920
26 19250031
26 19250117
26 19250451
26 19250821
26 19250973
26 19251124
26 19251255
26 19251825
26 19251945
26 19252163
26 19253109
26 19253162
26 19253198
26 19253237
26 19253393
26 19253397
26 19253526
26 19254216
26 19254711
26 19254990
26 19254999
26 19255818
26 19256176
26 19256817
26 19256875
26 19257467
26 19257866
26 19257957
26 19257967
26 19258048
26 19258474
26 19258626
26 19259053
26 19259106
26 19259110
26 19259131
26 19259211
26 19259267
26 19259344
26 19259516
26 19259889
26 19259955
26 19260069
26 19260338
26 19260541
26 19261044
26 19261212
26 19261216
26 19261485
26 19261671
26 19261763
26 19261772
26 19261964
26 19261992
26 19262003
26 19262074
26 19262112
26 19262114
26 19262249
26 19262259
26 19262298
26 19262419
26 19262555
26 19262666
26 19262752
26 19262806
26 19263224
26 19263287
26 19263362
26 19263396
26 19263556
26 19263723
26 19263745
26 19263769
26 19264092
26 19264144
26 19264233
26 19264384
26 19264559
26 19264994
26 19265025
26 19265038
26 19265058
26 19265067
26 19265164
26 19265174
26 19265356
26 19265381
26 19265453
26 19265460
26 19265462
26 19265542
26 19265543
26 19265604
26 19265607
26 19265633
26 19265637
26 19265806
26 19265867
26 19265892
26 19265918
26 19265975
26 19266294
26 19266308
26 19266384
26 19266385
26 19266465
26 19266477
26 19266569
26 19266572
26 19266622
26 19266646
26 19266658
26 19266714
26 19266764
26 19267171
26 19267209
26 19267214
26 19267231
26 19267248
26 19267342
26 19267502
26 19267513
26 19267564
26 19267648
26 19267683
26 19267686
26 19267813
26 19267834
26 19267975
26 19268191
26 19268269
26 19268283
26 19268322
26 19268515
26 19268550
26 19268567
26 19268635
26 19268722
26 19268892
26 19268897
26 19268911
26 19269012
26 19269057
26 19269220
26 19269231
26 19270313
26 19270333
26 19270575
26 19270611
26 19271637
26 19271908
26 19272206
26 19272430
26 19273015
26 19273224
26 19273485
26 19273666
26 19274013
26 19274059
26 19274180
26 19274264
26 19274273
26 19274344
26 19274383
26 19274480
26 19274648
26 19274936
26 19275336
26 19275405
26 19275466
26 19275586
26 19275840
26 19276439
26 19276644
26 19277061
26 19277064
26 19277991
26 19278650
26 19280466
26 19280624
26 19280974
26 19281051
26 19281219
26 19281330
26 19281421
26 19281820
26 19281821
26 19282453
26 19282737
26 19282839
26 19283483
26 19284409
26 19284730
26 19284886
26 19285095
26 19285636
26 19285741
26 19285913
26 19286087
26 19286203
26 19286300
26 19286439
26 19287435
26 19287478
26 19287560
26 19288301
26 19288309
26 19289025
26 19289254
26 19289303
26 19289325
26 19289341
26 19289353
26 19289547
26 19289562
26 19289666
26 19289739
26 19289811
26 19289847
26 19289925
26 19290349
26 19290494
26 19290509
26 19290550
26 19290602
26 19290658
26 19290673
26 19290728
26 19290753
26 19290800
26 19290891
26 19290923
26 19291137
26 19291273
26 19291287
26 19291450
26 19291487
26 19291525
26 19291565
26 19291586
26 19291835
26 19291898
26 19292182
26 19292228
26 19292332
26 19292532
26 19292630
26 19292725
26 19292741
26 19292898
26 19292912
26 19292980
26 19293031
26 19293123
26 19293166
26 19293218
26 19293300
26 19293392
26 19293501
26 19293524
26 19294085
26 19294742
26 19294745
26 19294784
26 19294804
26 19294890
26 19294910
26 19294929
26 19295015
26 19295018
26 19295047
26 19295063
26 19295377
26 19295478
26 19295799
26 19296070
26 19296271
26 19296285
26 19296543
26 19298371
26 19299148
26 19299301
26 19299560
26 19299604
26 19299643
26 19299911
26 19300350
26 19300402
26 19300420
26 19300565
26 19300601
26 19300677
26 19301055
26 19301077
26 19301100
26 19301243
26 19301592
26 19301599
26 19301642
26 19301737
26 19302086
26 19302121
26 19302405
26 19302847
26 19302863
26 19303677
26 19304098
26 19304269
26 19304308
26 19304431
26 19304674
26 19304969
26 19305334
26 19305544
26 19305724
26 19306372
26 19306476
26 19306549
26 19306724
26 19307554
26 19311193
26 19311407
26 19311529
26 19311530
26 19313313
26 19313503
26 19313528
26 19313537
26 19313656
26 19315479
26 19315758
26 19315827
26 19315926
26 19316160
26 19316195
26 19316209
26 19316306
26 19316369
26 19316795
26 19316836
26 19316977
26 19317021
26 19317052
26 19317118
26 19317204
26 19317301
26 19317359
26 19317364
26 19317376
26 19317379
26 19317472
26 19317631
26 19317639
26 19317666
26 19317667
26 19317706
26 19317721
26 19317929
26 19317995
26 19318022
26 19318061
26 19318311
26 19318476
26 19318926
26 19318972
26 19319225
26 19319673
26 19319815
26 19319858
26 19319974
26 19320705
26 19320737
26 19320740
26 19320755
26 19320774
26 19321048
26 19321182
26 19321383
26 19321563
26 19321569
26 19321594
26 19321623
26 19321664
26 19321667
26 19321730
26 19321941
26 19322058
26 19322136
26 19322232
26 19322312
26 19322414
26 19322565
26 19322566
26 19322752
26 19322920
26 19323290
26 19323318
26 19323424
26 19323761
26 19323893
26 19323955
26 19324065
26 19324246
26 19324259
26 19324391
26 19324399
26 19324460
26 19324553
26 19324878
26 19324884
26 19324913
26 19325125
26 19325333
26 19325460
26 19325715
26 19325766
26 19325809
26 19325963
26 19325972
26 19326192
26 19326388
26 19327445
26 19330058
26 19330258
26 19332447
26 19334485
26 19334504
26 19334650
26 19335236
26 19335307
26 19335481
26 19335888
26 19337226
26 19337285
26 19337661
26 19337854
26 19338581
26 19339497
26 19339634
26 19341719
26 19341735
26 19341741
26 19341920
26 19342018
26 19342737
26 19343774
26 19344136
26 19344274
26 19344297
26 19344642
26 19344880
26 19345933
26 19346500
26 19347631
26 19347771
26 19348850
26 19349060
26 19349096
26 19350181
26 19351030
26 19351659
26 19352148
26 19352742
26 19352880
26 19353420
26 19353773
26 19354204
26 19356209
26 19356427
26 19356509
26 19357344
26 19357772
26 19358459
26 19358794
26 19358861
26 19359750
26 19360029
26 19360409
26 19360627
26 19360719
26 19360720
26 19360722
26 19360987
26 19361068
26 19361155
26 19361357
26 19361377
26 19361438
26 19361449
26 19361468
26 19361566
26 19361667
26 19361716
26 19361867
26 19361884
26 19362236
26 19362249
26 19362299
26 19362300
26 19362364
26 19362394
26 19362415
26 19362733
26 19362828
26 19362948
26 19362996
26 19363120
26 19363160
26 19363173
26 19363211
26 19363298
26 19363398
26 19363429
26 19363973
26 19364085
26 19364144
26 19364183
26 19364249
26 19364311
26 19364654
26 19364734
26 19364821
26 19365004
26 19365133
26 19365205
26 19365245
26 19365534
26 19365822
26 19365871
26 19366097
26 19366109
26 19366378
26 19366402
26 19366888
26 19367064
26 19367172
26 19367349
26 19367594
26 19367684
26 19367748
26 19367761
26 19367794
26 19367909
26 19368115
26 19368190
26 19368247
26 19368283
26 19368304
26 19368493
26 19368506
26 19368535
26 19368542
26 19368554
26 19368587
26 19368623
26 19368658
26 19368749
26 19368779
26 19368832
26 19368971
26 19368997
26 19369079
26 19369081
26 19369096
26 19369423
26 19369428
26 19369447
26 19369634
26 19369703
26 19369766
26 19369791
26 19369850
26 19369865
26 19369876
26 19370846
26 19370869
26 19371132
26 19371379
26 19371473
26 19371498
26 19371511
26 19371534
26 19371536
26 19371548
26 19371572
26 19371580
26 19371594
26 19371619
26 19371663
26 19371684
26 19371723
26 19371738
26 19371763
26 19371815
26 19371847
26 19372113
26 19372223
26 19372263
26 19372456
26 19372471
26 19372558
26 19372564
26 19372636
26 19372781
26 19372867
26 19372984
26 19373079
26 19373083
26 19373084
26 19373189
26 19373238
26 19373275
26 19373293
26 19373377
26 19373398
26 19373401
26 19373546
26 19374474
26 19374625
26 19374969
26 19375046
26 19375170
26 19375216
26 19375342
26 19375357
26 19375363
26 19375383
26 19375753
26 19375813
26 19375868
26 19376046
26 19376139
26 19376159
26 19376165
26 19376466
26 19376529
26 19376540
26 19376762
26 19376930
26 19377089
26 19377098
26 19377202
26 19377584
26 19377731
26 19377732
26 19377963
26 19378005
26 19378020
26 19378074
26 19378226
26 19378244
26 19378447
26 19378651
26 19378731
26 19378830
26 19378854
26 19378868
26 19379063
26 19379074
26 19379173
26 19379174
26 19379271
26 19379379
26 19379556
26 19379560
26 19379805
26 19379806
26 19379853
26 19379960
26 19380183
26 19380475
26 19380698
26 19380783
26 19380792
26 19381048
26 19381175
26 19381264
26 19381288
26 19381289
26 19381536
26 19381703
26 19381875
26 19381892
26 19382005
26 19382021
26 19382101
26 19382450
26 19382580
26 19382596
26 19382692
26 19382788
26 19382978
26 19383222
26 19383276
26 19383374
26 19383606
26 19383648
26 19384032
26 19384175
26 19384341
26 19384843
26 19385040
26 19385339
26 19385847
26 19385849
26 19385940
26 19386391
26 19386646
26 19386694
26 19386773
26 19386774
26 19386796
26 19386855
26 19386893
26 19386915
26 19387005
26 19387011
26 19387089
26 19387115
26 19387338
26 19387364
26 19387377
26 19387504
26 19387620
26 19387622
26 19387623
26 19387715
26 19387745
26 19387797
26 19387816
26 19387836
26 19387919
26 19388412
26 19388599
26 19389084
26 19389089
26 19390120
26 19390143
26 19390240
26 19390865
26 19390899
26 19390905
26 19391162
26 19391503
26 19391506
26 19391521
26 19392070
26 19392213
26 19392473
26 19392575
26 19392973
26 19393106
26 19393362
26 19393481
26 19394497
26 19394803
26 19394886
26 19395123
26 19395259
26 19395311
26 19395441
26 19395456
26 19395495
26 19395578
26 19395767
26 19396131
26 19396145
26 19396163
26 19396191
26 19396263
26 19396429
26 19396443
26 19396484
26 19396537
26 19396612
26 19396735
26 19397233
26 19397459
26 19397512
26 19397975
26 19398080
26 19398266
26 19398923
26 19398937
26 19399348
26 19399410
26 19399434
26 19399784
26 19400012
26 19400399
26 19404096
26 19404380
26 19404507
26 19405191
26 19405557
26 19407047
26 19407063
26 19407707
26 19407720
26 19407721
26 19407743
26 19407852
26 19407925
26 19407988
26 19408457
26 19408898
26 19409180
26 19409214
26 19409520
26 19409821
26 19410208
26 19410220
26 19410428
26 19410486
26 19410497
26 19411057
26 19411331
26 19411645
26 19411991
26 19412004
26 19412053
26 19412100
26 19412102
26 19412347
26 19412391
26 19412398
26 19412544
26 19412709
26 19412713
26 19412717
26 19412741
26 19412784
26 19412852
26 19413170
26 19413191
26 19413270
26 19413692
26 19413768
26 19413854
26 19414015
26 19414915
26 19414944
26 19415222
26 19415223
26 19415321
26 19415441
26 19415442
26 19415547
26 19415589
26 19415610
26 19415774
26 19416008
26 19416411
26 19416568
26 19416772
26 19417284
26 19417346
26 19417579
26 19417712
26 19418182
26 19418269
26 19418607
26 19418651
26 19418994
26 19419079
26 19419143
26 19419271
26 19419308
26 19419310
26 19419327
26 19419349
26 19419351
26 19419469
26 19419494
26 19419527
26 19419549
26 19419603
26 19419671
26 19419751
26 19419815
26 19419876
26 19419913
26 19419971
26 19419975
26 19419990
26 19420010
26 19420065
26 19420096
26 19420143
26 19420230
26 19420409
26 19420430
26 19420539
26 19420555
26 19420577
26 19420674
26 19420728
26 19420769
26 19420797
26 19420806
26 19420830
26 19420835
26 19420918
26 19420967
26 19421064
26 19421103
26 19421151
26 19421297
26 19421427
26 19421546
26 19421722
26 19421764
26 19421828
26 19422015
26 19422092
26 19422191
26 19422271
26 19422315
26 19422595
26 19422673
26 19422720
26 19422815
26 19422893
26 19423045
26 19423083
26 19423133
26 19423953
26 19424101
26 19424265
26 19424303
26 19424304
26 19424860
26 19425115
26 19425122
26 19425168
26 19425228
26 19425344
26 19425397
26 19425549
26 19425553
26 19425616
26 19425924
26 19426267
26 19426329
26 19426331
26 19426566
26 19426674
26 19426963
26 19427042
26 19427474
26 19427966
26 19428346
26 19428387
26 19428435
26 19428436
26 19428451
26 19428795
26 19428844
26 19428994
26 19429503
26 19430155
26 19430294
26 19430385
26 19430402
26 19430419
26 19430434
26 19430876
26 19430973
26 19431133
26 19431292
26 19431318
26 19431367
26 19431502
26 19431677
26 19431876
26 19432063
26 19432174
26 19432555
26 19432866
26 19433154
26 19433218
26 19433779
26 19433946
26 19435405
26 19435520
26 19435773
26 19435846
26 19436552
26 19436629
26 19436724
26 19436923
26 19436956
26 19437384
26 19437393
26 19437862
26 19438023
26 19438024
26 19438078
26 19438106
26 19438240
26 19438312
26 19438464
26 19438966
26 19439059
26 19439172
26 19439728
26 19439758
26 19439794
26 19439831
26 19439867
26 19440129
26 19441830
26 19442114
26 19442916
26 19443470
26 19444720
26 19445623
26 19445846
26 19446540
26 19447121
26 19447144
26 19448363
26 19450054
26 19450062
26 19450065
26 19450083
26 19450137
26 19450144
26 19450181
26 19450196
26 19450200
26 19450371
26 19450521
26 19450522
26 19450586
26 19450780
26 19451355
26 19452123
26 19452271
26 19452547
26 19452595
26 19452818
26 19452888
26 19455914
26 19457111
26 19458614
26 19458742
26 19461230
26 19461673
26 19461866
26 19461895
26 19464993
26 19465508
26 19467170
26 19468189
26 19468608
26 19469110
26 19469460
26 19469548
26 19470414
26 19470510
26 19470539
26 19470725
26 19471056
26 19471158
26 19471347
26 19472086
26 19472198
26 19472441
26 19472895
26 19474587
26 19475418
26 19475463
26 19475485
26 19475610
26 19475650
26 19475680
26 19475681
26 19475786
26 19475866
26 19475923
26 19476333
26 19476384
26 19476392
26 19476411
26 19476487
26 19476663
26 19476686
26 19478022
26 19478100
26 19478150
26 19478205
26 19478266
26 19478296
26 19478349
26 19478430
26 19478648
26 19479023
26 19479245
26 19479272
26 19479302
26 19480126
26 19480132
26 19480151
26 19480334
26 19480492
26 19480510
26 19480623
26 19481013
26 19481501
26 19481550
26 19481640
26 19481863
26 19482006
26 19482059
26 19483175
26 19483473
26 19483503
26 19483525
26 19483939
26 19484205
26 19484213
26 19484266
26 19484525
26 19484846
26 19485068
26 19485159
26 19485196
26 19485203
26 19485222
26 19485224
26 19485263
26 19485285
26 19485299
26 19485319
26 19485379
26 19485394
26 19485536
26 19485594
26 19485610
26 19485728
26 19485813
26 19485935
26 19486097
26 19486139
26 19486164
26 19486214
26 19486388
26 19486421
26 19486598
26 19486772
26 19486802
26 19486807
26 19486832
26 19486863
26 19487168
26 19487208
26 19487341
26 19487462
26 19487474
26 19487535
26 19487541
26 19487872
26 19488057
26 19488074
26 19488223
26 19488606
26 19488751
26 19488772
26 19488880
26 19489179
26 19489950
26 19489967
26 19490162
26 19490525
26 19491091
26 19491457
26 19492609
26 19492708
26 19493732
26 19494159
26 19494215
26 19494225
26 19494470
26 19494602
26 19494640
26 19494774
26 19495056
26 19495695
26 19495808
26 19495809
26 19495831
26 19495924
26 19496207
26 19496254
26 19496349
26 19496655
26 19497198
26 19497552
26 19497621
26 19497638
26 19497825
26 19498426
26 19498543
26 19498803
26 19499082
26 19499126
26 19499206
26 19500581
26 19502773
26 19504790
26 19504887
26 19506231
26 19506253
26 19509166
26 19510054
26 19511992
26 19512880
26 19513204
26 19517599
26 19517764
26 19517813
26 19517946
26 19518025
26 19519000
26 19519407
26 19521294
26 19521493
26 19521825
26 19521864
26 19522082
26 19522224
26 19522379
26 19522511
26 19522696
26 19523067
26 19523469
26 19526312
26 19526509
26 19526601
26 19528422
26 19529063
26 19529652
26 19529698
26 19530300
26 19530723
26 19530768
26 19530898
26 19531204
26 19531226
26 19531481
26 19531798
26 19531944
26 19532177
26 19532869
26 19532944
26 19533003
26 19533959
26 19535451
26 19535454
26 19535534
26 19535535
26 19535536
26 19535572
26 19535659
26 19535666
26 19535673
26 19535688
26 19535816
26 19536086
26 19536266
26 19536576
26 19536924
26 19537344
26 19537442
26 19537616
26 19538067
26 19538076
26 19538267
26 19538410
26 19538660
26 19538799
26 19538948
26 19539286
26 19539426
26 19541884
26 19542280
26 19542432
26 19542643
26 19543036
26 19543049
26 19543066
26 19543921
26 19544875
26 19545036
26 19545447
26 19545687
26 19546140
26 19546485
26 19547166
26 19547291
26 19547473
26 19548133
26 19548134
26 19548625
26 19550036
26 19550037
26 19551067
26 19551416
26 19551483
26 19551971
26 19554215
26 19554774
26 19555655
26 19555808
26 19556228
26 19556832
26 19557069
26 19557828
26 19557869
26 19558588
26 19560868
26 19561483
26 19562262
26 19562357
26 19562987
26 19563776
26 19565541
26 19566882
26 19567274
26 19568919
26 19569055
26 19569869
26 19571006
26 19571050
26 19571514
26 19571557
26 19571680
26 19571682
26 19571696
26 19571710
26 19571711
26 19571815
26 19571902
26 19571958
26 19572036
26 19572189
26 19572232
26 19572570
26 19573039
26 19573045
26 19573050
26 19573063
26 19573348
26 19573489
26 19573495
26 19573533
26 19573720
26 19573721
26 19573749
26 19573838
26 19573889
26 19574107
26 19574128
26 19574268
26 19574468
26 19574616
26 19574644
26 19575121
26 19575207
26 19575494
26 19575943
26 19575954
26 19575962
26 19576012
26 19576020
26 19576076
26 19576320
26 19576333
26 19576628
26 19576874
26 19576942
26 19576947
26 19576980
26 19577124
26 19577131
26 19577144
26 19577728
26 19579781
26 19580190
26 19580424
26 19580910
26 19581003
26 19581106
26 19581150
26 19581163
26 19581468
26 19581471
26 19581474
26 19581765
26 19581978
26 19582396
26 19582687
26 19583487
26 19583603
26 19583660
26 19584069
26 19585340
26 19585460
26 19585663
26 19585734
26 19585828
26 19585869
26 19585907
26 19586512
26 19589871
26 19589904
26 19590015
26 19590699
26 19591627
26 19593497
26 19593562
26 19595843
26 19596339
26 19596834
26 19596866
26 19597530
26 19597636
26 19597642
26 19597758
26 19598671
26 19599835
26 19600463
26 19600996
26 19601045
26 19601226
26 19601227
26 19601317
26 19601377
26 19601392
26 19601521
26 19601569
26 19601607
26 19601649
26 19601926
26 19601960
26 19602000
26 19602036
26 19602156
26 19603232
26 19603273
26 19603485
26 19603610
26 19603628
26 19603686
26 19603739
26 19603756
26 19603761
26 19603808
26 19603983
26 19604252
26 19604347
26 19604382
26 19604405
26 19604452
26 19604455
26 19604542
26 19604579
26 19604702
26 19604724
26 19604751
26 19604768
26 19604906
26 19604952
26 19604954
26 19605018
26 19605037
26 19605401
26 19605406
26 19605417
26 19605431
26 19605708
26 19605762
26 19605843
26 19606101
26 19606215
26 19606324
26 19606493
26 19606708
26 19606892
26 19607257
26 19607290
26 19607315
26 19607863
26 19607984
26 19609794
26 19609880
26 19609973
26 19609983
26 19610013
26 19610014
26 19610016
26 19610161
26 19610277
26 19610406
26 19610439
26 19610459
26 19610543
26 19610783
26 19610858
26 19610913
26 19613847
26 19613957
26 19614214
26 19614578
26 19614657
26 19614661
26 19614674
26 19615433
26 19615455
26 19615483
26 19615498
26 19615723
26 19615725
26 19615822
26 19615855
26 19615913
26 19615990
26 19616086
26 19616104
26 19616140
26 19616403
26 19616613
26 19616658
26 19616745
26 19616757
26 19617099
26 19617116
26 19617153
26 19617972
26 19618367
26 19618413
26 19619511
26 19620241
26 19620583
26 19620727
26 19620768
26 19620905
26 19620927
26 19621042
26 19621280
26 19621792
26 19621864
26 19622006
26 19622086
26 19622239
26 19622388
26 19622560
26 19622579
26 19622586
26 19622627
26 19622801
26 19622855
26 19622856
26 19622897
26 19622898
26 19622927
26 19622952
26 19622966
26 19623641
26 19623693
26 19624027
26 19624139
26 19624147
26 19624162
26 19626120
26 19626946
26 19626959
26 19626994
26 19629921
26 19632302
26 19633884
26 19636670
26 19636907
26 19636917
26 19637816
26 19638640
26 19638910
26 19638915
26 19639742
26 19640374
26 19640428
26 19640835
26 19642780
26 19647001
26 19653658
26 19655249
26 19655424
26 19656008
26 19656421
26 19656445
26 19656501
26 19656718
26 19657084
26 19657260
26 19657304
26 19657335
26 19658254
26 19658482
26 19658488
26 19659047
26 19659853
26 19659894
26 19659940
26 19659973
26 19659974
26 19660103
26 19660622
26 19660628
26 19660644
26 19660647
26 19660717
26 19661070
26 19661250
26 19661303
26 19661540
26 19661564
26 19661609
26 19661665
26 19661794
26 19661887
26 19661986
26 19662539
26 19662882
26 19664196
26 19665184
26 19665192
26 19665256
26 19665274
26 19665354
26 19665837
26 19666104
26 19666293
26 19666700
26 19666723
26 19666780
26 19666781
26 19667120
26 19667174
26 19667398
26 19667408
26 19668589
26 19668717
26 19669451
26 19669458
26 19669481
26 19669624
26 19669705
26 19669857
26 19669858
26 19671256
26 19671614
26 19671945
26 19672151
26 19672158
26 19672207
26 19672319
26 19672332
26 19672349
26 19672406
26 19672880
26 19672907
26 19672951
26 19672985
26 19672991
26 19673450
26 19673521
26 19673941
26 19674688
26 19674748
26 19675247
26 19675554
26 19676309
26 19677197
26 19677376
26 19677664
26 19678110
26 19678803
26 19679064
26 19679212
26 19679291
26 19679557
26 19680182
26 19680222
26 19680382
26 19681041
26 19681332
26 19681467
26 19682728
26 19682769
26 19682783
26 19682835
26 19683778
26 19683849
26 19684293
26 19684915
26 19685968
26 19686127
26 19687222
26 19687475
26 19687575
26 19687595
26 19687596
26 19687759
26 19687919
26 19688078
26 19688394
26 19688703
26 19688719
26 19688758
26 19688937
26 19689024
26 19689311
26 19689363
26 19689672
26 19689980
26 19690172
26 19690191
26 19690919
26 19690947
26 19691069
26 19691182
26 19691279
26 19691361
26 19691446
26 19691634
26 19691851
26 19691925
26 19691934
26 19692011
26 19692049
26 19692342
26 19692372
26 19692510
26 19692879
26 19692942
26 19692946
26 19693038
26 19693139
26 19693293
26 19693620
26 19694259
26 19694302
26 19694382
26 19695957
26 19696082
26 19697487
26 19699814
26 19700587
26 19701388
26 19701497
26 19702618
26 19703205
26 19703725
26 19704490
26 19704562
26 19704793
26 19705168
26 19705821
26 19706175
26 19706216
26 19706646
26 19707774
26 19708344
26 19708464
26 19708470
26 19709061
26 19709296
26 19709583
26 19709595
26 19709665
26 19709966
26 19710029
26 19710366
26 19710435
26 19710448
26 19710686
26 19710719
26 19710865
26 19710977
26 19711143
26 19711270
26 19711284
26 19711351
26 19711398
26 19711986
26 19712037
26 19712116
26 19712279
26 19712986
26 19713089
26 19713338
26 19713342
26 19713526
26 19713639
26 19713763
26 19713776
26 19713788
26 19714213
26 19714994
26 19715285
26 19715534
26 19716090
26 19716349
26 19716484
26 19716508
26 19716655
26 19716833
26 19716851
26 19717074
26 19717195
26 19717355
26 19717395
26 19717439
26 19717554
26 19717839
26 19718156
26 19718388
26 19719020
26 19719163
26 19719329
26 19719405
26 19719913
26 19720354
26 19720513
26 19721019
26 19721358
26 19721774
26 19725558
26 19726408
26 19730524
26 19730744
26 19731070
26 19731485
26 19732120
26 19732198
26 19732309
26 19732464
26 19732865
26 19733097
26 19733596
26 19733662
26 19734122
26 19735028
26 19735369
26 19735480
26 19736900
26 19737504
26 19737515
26 19738200
26 19738295
26 19738797
26 19739106
26 19739119
26 19739246
26 19739294
26 19740657
26 19740944
26 19741035
26 19741376
26 19741542
26 19741751
26 19741765
26 19741839
26 19741967
26 19742022
26 19742254
26 19742315
26 19742519
26 19742916
26 19743148
26 19743476
26 19743948
26 19744006
26 19744266
26 19744351
26 19744409
26 19744567
26 19744678
26 19744826
26 19744899
26 19744996
26 19744997
26 19745028
26 19745286
26 19745407
26 19745429
26 19745493
26 19745882
26 19745955
26 19746057
26 19746071
26 19746076
26 19746105
26 19746471
26 19746699
26 19747554
26 19747797
26 19748151
26 19748800
26 19748814
26 19748961
26 19748992
26 19750809
26 19751613
26 19751661
26 19752515
26 19752522
26 19752561
26 19752716
26 19752718
26 19752776
26 19752932
26 19753124
26 19754337
26 19754408
26 19754448
26 19754500
26 19754513
26 19755319
26 19756036
26 19756612
26 19758652
26 19758853
26 19760443
26 19761247
26 19762064
26 19762269
26 19764956
26 19765555
26 19768653
26 19769551
26 19769552
26 19770025
26 19770878
26 19775575
26 19776550
26 19777898
26 19783952
26 19784728
26 19787091
26 19787899
26 19788481
26 19791295
26 19792047
26 19792661
26 19793246
26 19793544
26 19794881
26 19797940
26 19799370
26 19800114
26 19800190
26 19800200
26 19800252
26 19800514
26 19800575
26 19800838
26 19800998
26 19801555
26 19801640
26 19801799
26 19801841
26 19801917
26 19801986
26 19802125
26 19802132
26 19802139
26 19802248
26 19802260
26 19802299
26 19802343
26 19802344
26 19802351
26 19802358
26 19802545
26 19803630
26 19803753
26 19807005
26 19807810
26 19808250
26 19809845
26 19812019
26 19813772
26 19814132
26 19814200
26 19814279
26 19816017
26 19816917
26 19816925
26 19817422
26 19818996
26 19822103
26 19822111
26 19822625
26 19822885
26 19822889
26 19822901
26 19822965
26 19823316
26 19823593
26 19824033
26 19824146
26 19824460
26 19824979
26 19825896
26 19829319
26 19829657
26 19829876
26 19829881
26 19830633
26 19831284
26 19831508
26 19832792
26 19834849
26 19837144
26 19838716
26 19839644
26 19841696
26 19851304
26 19855015
26 19855016
26 19855765
26 19856946
26 19860545
26 19860666
26 19861702
26 19864367
26 19867370
26 19868754
26 19879113
26 19879261
26 19879265
26 19879626
26 19879653
26 19879963
26 19880272
26 19880334
26 19880336
26 19881330
26 19881649
26 19881688
26 19882043
26 19882410
26 19882585
26 19882824
26 19885099
26 19887838
26 19888160
26 19889120
26 19889164
26 19889741
26 19892031
26 19892378
26 19893263
26 19893430
26 19894934
26 19895203
26 19896506
26 19897279
26 19899687
26 19902770
26 19904807
26 19905088
26 19906168
26 19908334
26 19910242
26 19910838
26 19911008
26 19912634
26 19912992
26 19915814
26 19916249
26 19916297
26 19916622
26 19920140
26 19920900
26 19921927
26 19922317
26 19924230
26 19926514
26 19929204
26 19935656
26 19936026
26 19936281
26 19936699
26 19939683
26 19939826
26 19946750
26 19947350
26 19948471
26 19950617
26 19951514
26 19951651
26 19953426
26 19953453
26 19953478
26 19953639
26 19954381
26 19954890
26 19955226
26 19956129
26 19956253
26 19957112
26 19957955
26 19958054
26 19958389
26 19958476
26 19958511
26 19958606
26 19959027
26 19960311
26 19960503
26 19960915
26 19964348
26 19964443
26 19964466
26 19964517
26 19964644
26 19964714
26 19964878
26 19965135
26 19965166
26 19965653
26 19965695
26 19965754
26 19965773
26 19966405
26 19966575
26 19966587
26 19966792
26 19966803
26 19967062
26 19967554
26 19967601
26 19967616
26 19967795
26 19967904
26 19968690
26 19968739
26 19968998
26 19969166
26 19969169
26 19969568
26 19969717
26 19969788
26 19969877
26 19970087
26 19970105
26 19971593
26 19971954
26 19972071
26 19972114
26 19972456
26 19972459
26 19972487
26 19974117
26 19974208
26 19974824
26 19975245
26 19975428
26 19975842
26 19976209
26 19976354
26 19977440
26 19977920
26 19980721
26 19981534
26 19982411
26 19983348
26 19983452
26 19983543
26 19984072
26 19984158
26 19984243
26 19984685
26 19984769
26 19985188
26 19985610
26 19985919
26 19986832
26 19987704
26 19988732
26 19989559
26 19989968
26 19990147
26 19990152
26 19991830
26 19992539
26 19993596
26 19993805
26 19995421
26 19995881
26 19997784
26 19997842
26 19997949
26 19998052
26 19998407
26 19998909
26 19999331
26 20000050
26 20000784
26 20001295
26 20001742
26 20002186
26 20002415
26 20003543
26 20003769
26 20004408
26 20007296
26 20008722
26 20009688
26 20009774
26 20009825
26 20009829
26 20009940
26 20010010
26 20010067
26 20010072
26 20010362
26 20010368
26 20010437
26 20010987
26 20011287
26 20011856
26 20012693
26 20013285
26 20013775
26 20014044
26 20014950
26 20014951
26 20015550
26 20016286
26 20016587
26 20017066
26 20017391
26 20019783
26 20020125
26 20020422
26 20020886
26 20020895
26 20021687
26 20021690
26 20021749
26 20021900
26 20022895
26 20024308
26 20024448
26 20024487
26 20025451
26 20026293
26 20026520
26 20027244
26 20027266
26 20027276
26 20027448
26 20027480
26 20027675
26 20032221
26 20032388
26 20032464
26 20032499
26 20032685
26 20033616
26 20033708
26 20033794
26 20033797
26 20033996
26 20034081
26 20034178
26 20034440
26 20034576
26 20034772
26 20034876
26 20034883
26 20035084
26 20035101
26 20035156
26 20035178
26 20035278
26 20035340
26 20035380
26 20035390
26 20035436
26 20035478
26 20035678
26 20035742
26 20035813
26 20035981
26 20036021
26 20036244
26 20036509
26 20036542
26 20036698
26 20036739
26 20036740
26 20036766
26 20036853
26 20036941
26 20037201
26 20037207
26 20037248
26 20037602
26 20037687
26 20038308
26 20038375
26 20038904
26 20039167
26 20039241
26 20039308
26 20039392
26 20039516
26 20039730
26 20040323
26 20040334
26 20040591
26 20040811
26 20040866
26 20040877
26 20040892
26 20040971
26 20041222
26 20041386
26 20041569
26 20041572
26 20042416
26 20044380
26 20044671
26 20044938
26 20045591
26 20045993
26 20046027
26 20046800
26 20048807
26 20049788
26 20053576
26 20053580
26 20053763
26 20053771
26 20053908
26 20053982
26 20054326
26 20054466
26 20054513
26 20054650
26 20054849
26 20055050
26 20055086
26 20055301
26 20055422
26 20056024
26 20056278
26 20056338
26 20056354
26 20057072
26 20057412
26 20058086
26 20058253
26 20058347
26 20058688
26 20059893
26 20060185
26 20060210
26 20060421
26 20060633
26 20060676
26 20061501
26 20061894
26 20061928
26 20062020
26 20062363
26 20062732
26 20063161
26 20063182
26 20063199
26 20063209
26 20063983
26 20064037
26 20064108
26 20064279
26 20064417
26 20064786
26 20064825
26 20065147
26 20065151
26 20065206
26 20065222
26 20065950
26 20066005
26 20066199
26 20066884
26 20066992
26 20067115
26 20067195
26 20067253
26 20067343
26 20068370
26 20068991
26 20069289
26 20069488
26 20069519
26 20071112
26 20071406
26 20071650
26 20071754
26 20071798
26 20072060
26 20072165
26 20072963
26 20073063
26 20073307
26 20073429
26 20073493
26 20073525
26 20073530
26 20073627
26 20073646
26 20073767
26 20073949
26 20074183
26 20074438
26 20074889
26 20075175
26 20075244
26 20075377
26 20075412
26 20075687
26 20076250
26 20077586
26 20080673
26 20081226
26 20081964
26 20082398
26 20082850
26 20082875
26 20083043
26 20083247
26 20086384
26 20087266
26 20087335
26 20088339
26 20088629
26 20088662
26 20089067
26 20090582
26 20094734
26 20094826
26 20094959
26 20095159
26 20098620
26 20102323
26 20102333
26 20102488
26 20104778
26 20104927
26 20105232
26 20105312
26 20105892
26 20106115
26 20106245
26 20106740
26 20107523
26 20107554
26 20108401
26 20108407
26 20108821
26 20111034
26 20111696
26 20111908
26 20112639
26 20112755
26 20121232
26 20122361
26 20124390
26 20125222
26 20126128
26 20128285
26 20130815
26 20130882
26 20131173
26 20131289
26 20131306
26 20131331
26 20131905
26 20132044
26 20132387
26 20132519
26 20132759
26 20132995
26 20133038
26 20133178
26 20133380
26 20133538
26 20133581
26 20133658
26 20133989
26 20134411
26 20134416
26 20134469
26 20134746
26 20135040
26 20135216
26 20135249
26 20135443
26 20135446
26 20135455
26 20135613
26 20136003
26 20136008
26 20136110
26 20136392
26 20136433
26 20138653
26 20138685
26 20138934
26 20139724
26 20139770
26 20139958
26 20140000
26 20140020
26 20140038
26 20141091
26 20141097
26 20142756
26 20143039
26 20143211
26 20143278
26 20143283
26 20143410
26 20143476
26 20143516
26 20143571
26 20143586
26 20143616
26 20143627
26 20143688
26 20143825
26 20143851
26 20144244
26 20144297
26 20144344
26 20144430
26 20144586
26 20144610
26 20144901
26 20145002
26 20145069
26 20145146
26 20145188
26 20145381
26 20145718
26 20146400
26 20146437
26 20146988
26 20147146
26 20147273
26 20147374
26 20147399
26 20147441
26 20148116
26 20148442
26 20148679
26 20148684
26 20148751
26 20148883
26 20148937
26 20149196
26 20149581
26 20149589
26 20149627
26 20149679
26 20149716
26 20150126
26 20150132
26 20150183
26 20150184
26 20150336
26 20150414
26 20150791
26 20150803
26 20151520
26 20151565
26 20151721
26 20151800
26 20152039
26 20152094
26 20152097
26 20152254
26 20152260
26 20152295
26 20152363
26 20152410
26 20152438
26 20152642
26 20152657
26 20154423
26 20154583
26 20154729
26 20154739
26 20154747
26 20154769
26 20154782
26 20154970
26 20155079
26 20155139
26 20155198
26 20155251
26 20155324
26 20155528
26 20155638
26 20156326
26 20156535
26 20156625
26 20156754
26 20156985
26 20157085
26 20157159
26 20157359
26 20157440
26 20157480
26 20157582
26 20157601
26 20157967
26 20158289
26 20158688
26 20159135
26 20159399
26 20159447
26 20159590
26 20159751
26 20159929
26 20160190
26 20160357
26 20160495
26 20161612
26 20161872
26 20162386
26 20162537
26 20163047
26 20163100
26 20163133
26 20163308
26 20163333
26 20163339
26 20164311
26 20164613
26 20164655
26 20165643
26 20166373
26 20166818
26 20167979
26 20168131
26 20168203
26 20168299
26 20168445
26 20168585
26 20168594
26 20169356
26 20169418
26 20169539
26 20169560
26 20169618
26 20169894
26 20169917
26 20170802
26 20171144
26 20171189
26 20171358
26 20171645
26 20171721
26 20171791
26 20171845
26 20172913
26 20173070
26 20173244
26 20173331
26 20173425
26 20173449
26 20173543
26 20173762
26 20174305
26 20174429
26 20174454
26 20174975
26 20175054
26 20175179
26 20175747
26 20175821
26 20175842
26 20175969
26 20176138
26 20176612
26 20176711
26 20176876
26 20176958
26 20177122
26 20177243
26 20177309
26 20177405
26 20177449
26 20177562
26 20177728
26 20177823
26 20178073
26 20178308
26 20178373
26 20178466
26 20178557
26 20179193
26 20179225
26 20179459
26 20179521
26 20179610
26 20179890
26 20179945
26 20180001
26 20180099
26 20180382
26 20180384
26 20180649
26 20180776
26 20180830
26 20181089
26 20181206
26 20181994
26 20182085
26 20182344
26 20182515
26 20182532
26 20182587
26 20182601
26 20182611
26 20182621
26 20183144
26 20183314
26 20184032
26 20184262
26 20184319
26 20184510
26 20184574
26 20184703
26 20184760
26 20184858
26 20185140
26 20185214
26 20185312
26 20190579
26 20190731
26 20190940
26 20190970
26 20191229
26 20191478
26 20191560
26 20191561
26 20191621
26 20191640
26 20191885
26 20192005
26 20192015
26 20192205
26 20192331
26 20192367
26 20192829
26 20193031
26 20193165
26 20193373
26 20193418
26 20193514
26 20193645
26 20193754
26 20193788
26 20193885
26 20193935
26 20193942
26 20194032
26 20194041
26 20194326
26 20194403
26 20194592
26 20194617
26 20194665
26 20194711
26 20194740
26 20194771
26 20194856
26 20195029
26 20195269
26 20195297
26 20195654
26 20195730
26 20195860
26 20195877
26 20195891
26 20196179
26 20196495
26 20196666
26 20196787
26 20196885
26 20196914
26 20197234
26 20197244
26 20197335
26 20197337
26 20197415
26 20197544
26 20197582
26 20197723
26 20197801
26 20197987
26 20198067
26 20198087
26 20198355
26 20198472
26 20198578
26 20198822
26 20199183
26 20199502
26 20199651
26 20200204
26 20201451
26 20201708
26 20204017
26 20204330
26 20204389
26 20205995
26 20207431
26 20209204
26 20210130
26 20210322
26 20210696
26 20212555
26 20214180
26 20214327
26 20214403
26 20214493
26 20214511
26 20214849
26 20215213
26 20215280
26 20215619
26 20215671
26 20219766
26 20219992
26 20220478
26 20221770
26 20222557
26 20223597
26 20224303
26 20224914
26 20230251
26 20230263
26 20231390
26 20231421
26 20231475
26 20233289
26 20237141
26 20238516
26 20240107
26 20241865
26 20245324
26 20246669
26 20246922
26 20247019
26 20250230
26 20252138
26 20252240
26 20253320
26 20254048
26 20254237
26 20254989
26 20255164
26 20256701
26 20259451
26 20261151
26 20262098
26 20263548
26 20263665
26 20263788
26 20264049
26 20265600
26 20266541
26 20267166
26 20267667
26 20267677
26 20267856
26 20268880
26 20269453
26 20271697
26 20278238
26 20278302
26 20278346
26 20279901
26 20280457
26 20280495
26 20282149
26 20282288
26 20283081
26 20283214
26 20283832
26 20283981
26 20284976
26 20287250
26 20289429
26 20289684
26 20290139
26 20290269
26 20294046
26 20295117
26 20295680
26 20296607
26 20298714
26 20298985
26 20302021
26 20302772
26 20303298
26 20303921
26 20306305
26 20307951
26 20312470
26 20312823
26 20319277
26 20322741
26 20324679
26 20325093
26 20327723
26 20330556
26 20330629
26 20330737
26 20330759
26 20330950
26 20331003
26 20331231
26 20331334
26 20331403
26 20331712
26 20331741
26 20331798
26 20331949
26 20332069
26 20332235
26 20332302
26 20332346
26 20332438
26 20332570
26 20332642
26 20332668
26 20332671
26 20332690
26 20332786
26 20332795
26 20332808
26 20332826
26 20333205
26 20334085
26 20334160
26 20334581
26 20335055
26 20335753
26 20335913
26 20335918
26 20336414
26 20336427
26 20336489
26 20336500
26 20336508
26 20336546
26 20336609
26 20336613
26 20336631
26 20336728
26 20336733
26 20336739
26 20337059
26 20337104
26 20337169
26 20337398
26 20337618
26 20337700
26 20337716
26 20338252
26 20338573
26 20338687
26 20342219
26 20342235
26 20343663
26 20344071
26 20346056
26 20346795
26 20346841
26 20347122
26 20347550
26 20347766
26 20348285
26 20352128
26 20352815
26 20354368
26 20354637
26 20357661
26 20359546
26 20359741
26 20360476
26 20361829
26 20363960
26 20364095
26 20364697
26 20365642
26 20365703
26 20366081
26 20366978
26 20367332
26 20369820
26 20369859
26 20370296
26 20370531
26 20370871
26 20370917
26 20371087
26 20371245
26 20371256
26 20371284
26 20371555
26 20372399
26 20372450
26 20373214
26 20373659
26 20373817
26 20374472
26 20374936
26 20374978
26 20375102
26 20375452
26 20375549
26 20375633
26 20375716
26 20375763
26 20376171
26 20376182
26 20376236
26 20376299
26 20376790
26 20377078
26 20377127
26 20377174
26 20377244
26 20377346
26 20377359
26 20377379
26 20377441
26 20377509
26 20377542
26 20377562
26 20377591
26 20377900
26 20378032
26 20378038
26 20378300
26 20378359
26 20378379
26 20378382
26 20378383
26 20378397
26 20378455
26 20380108
26 20384721
26 20384823
26 20385165
26 20385771
26 20386094
26 20386709
26 20386766
26 20388918
26 20389920
26 20390338
26 20390397
26 20391164
26 20391275
26 20391373
26 20391872
26 20391873
26 20392197
26 20392311
26 20393133
26 20396887
26 20397588
26 20397906
26 20398873
26 20399144
26 20401194
26 20402131
26 20402726
26 20402962
26 20402982
26 20403733
26 20404001
26 20405246
26 20405924
26 20407577
26 20408842
26 20408941
26 20410333
26 20411129
26 20411414
26 20411566
26 20411866
26 20412387
26 20413552
26 20414109
26 20414278
26 20417478
26 20417507
26 20420375
26 20420930
26 20424560
26 20424852
26 20425645
26 20426119
26 20427381
26 20431928
26 20433707
26 20433818
26 20438875
26 20441239
26 20443522
26 20450331
26 20450777
26 20450803
26 20450883
26 20450898
26 20451290
26 20451296
26 20451795
26 20453362
26 20454416
26 20455563
26 20456530
26 20456680
26 20456802
26 20459275
26 20461934
26 20465319
26 20465570
26 20466614
26 20466757
26 20466985
26 20466986
26 20467112
26 20467147
26 20467198
26 20467263
26 20467274
26 20468221
26 20468525
26 20468782
26 20470570
26 20472430
26 20473533
26 20474485
26 20474555
26 20474564
26 20474601
26 20474664
26 20474823
26 20474943
26 20475094
26 20475173
26 20475549
26 20475968
26 20476236
26 20476316
26 20476378
26 20476455
26 20476601
26 20476823
26 20476841
26 20476966
26 20477015
26 20477017
26 20477351
26 20477540
26 20477990
26 20478349
26 20478975
26 20479454
26 20479723
26 20479769
26 20479799
26 20480832
26 20482710
26 20483582
26 20483772
26 20483846
26 20483851
26 20483899
26 20483945
26 20484157
26 20484169
26 20484180
26 20484217
26 20484258
26 20484360
26 20484874
26 20485500
26 20485754
26 20485763
26 20486098
26 20486110
26 20486319
26 20486446
26 20486447
26 20486552
26 20486661
26 20486669
26 20486950
26 20487006
26 20487095
26 20487197
26 20487284
26 20487309
26 20487755
26 20487792
26 20488250
26 20488819
26 20488825
26 20489168
26 20489772
26 20489843
26 20490343
26 20490728
26 20490831
26 20491151
26 20491245
26 20491302
26 20491608
26 20491666
26 20491737
26 20491945
26 20492026
26 20492523
26 20492639
26 20492668
26 20492728
26 20493164
26 20493183
26 20493604
26 20493672
26 20494874
26 20495103
26 20495299
26 20495378
26 20495441
26 20495504
26 20495574
26 20495624
26 20495969
26 20496308
26 20496412
26 20497042
26 20497302
26 20497311
26 20498144
26 20498146
26 20498203
26 20498222
26 20498536
26 20499936
26 20500592
26 20504393
26 20504537
26 20504637
26 20504649
26 20504658
26 20505021
26 20506789
26 20506824
26 20506999
26 20507413
26 20507495
26 20507635
26 20507724
26 20507916
26 20507926
26 20508071
26 20508142
26 20508393
26 20508445
26 20508508
26 20508542
26 20509000
26 20509053
26 20509101
26 20509139
26 20509767
26 20509771
26 20509802
26 20510086
26 20510205
26 20510283
26 20510317
26 20510318
26 20510849
26 20511440
26 20511481
26 20511524
26 20511644
26 20511724
26 20511782
26 20512141
26 20512182
26 20512231
26 20512236
26 20512486
26 20512683
26 20512784
26 20512817
26 20513315
26 20513603
26 20513616
26 20513624
26 20513635
26 20513706
26 20513770
26 20513780
26 20513899
26 20514855
26 20515048
26 20515060
26 20515103
26 20515125
26 20515270
26 20515319
26 20515393
26 20515445
26 20515471
26 20515489
26 20515517
26 20515613
26 20515739
26 20515826
26 20516027
26 20516104
26 20516156
26 20516295
26 20516503
26 20516664
26 20516686
26 20516818
26 20516828
26 20517069
26 20517517
26 20517737
26 20517874
26 20518866
26 20518871
26 20519051
26 20519059
26 20519359
26 20519708
26 20520096
26 20520175
26 20520222
26 20520529
26 20520982
26 20521057
26 20521426
26 20521467
26 20521635
26 20521819
26 20522162
26 20522204
26 20522312
26 20522417
26 20522614
26 20522624
26 20522647
26 20522717
26 20522796
26 20523203
26 20523595
26 20523618
26 20523638
26 20523842
26 20523957
26 20524054
26 20524330
26 20524463
26 20524491
26 20524558
26 20524946
26 20525742
26 20525754
26 20525845
26 20525854
26 20525868
26 20525871
26 20525923
26 20526457
26 20526716
26 20526839
26 20526966
26 20527001
26 20527972
26 20528007
26 20529159
26 20529191
26 20529209
26 20529622
26 20530217
26 20531353
26 20531413
26 20532413
26 20532518
26 20532549
26 20532715
26 20533622
26 20533804
26 20533919
26 20534009
26 20534192
26 20534436
26 20534751
26 20534907
26 20535577
26 20535732
26 20536177
26 20536178
26 20536443
26 20536541
26 20536574
26 20536586
26 20536603
26 20536652
26 20536709
26 20536722
26 20536809
26 20536893
26 20536992
26 20537342
26 20537419
26 20537791
26 20538495
26 20538730
26 20539676
26 20539803
26 20539857
26 20540199
26 20540672
26 20540680
26 20540686
26 20540718
26 20544626
26 20544695
26 20545952
26 20547804
26 20547836
26 20548359
26 20548986
26 20549114
26 20549179
26 20549378
26 20549448
26 20549524
26 20549544
26 20549638
26 20549964
26 20549975
26 20550085
26 20550089
26 20550092
26 20550220
26 20550225
26 20550263
26 20550291
26 20550317
26 20550339
26 20550463
26 20550484
26 20550608
26 20551176
26 20551498
26 20551648
26 20552308
26 20552831
26 20552846
26 20553107
26 20553521
26 20553587
26 20553642
26 20553693
26 20554196
26 20554253
26 20554501
26 20554528
26 20554817
26 20555410
26 20555455
26 20555465
26 20555467
26 20555530
26 20555590
26 20555600
26 20555864
26 20556002
26 20556078
26 20556366
26 20556401
26 20556426
26 20556666
26 20556674
26 20556713
26 20556759
26 20556825
26 20556967
26 20557180
26 20557452
26 20557479
26 20557535
26 20557679
26 20557711
26 20557730
26 20557740
26 20557954
26 20558172
26 20558217
26 20558310
26 20558452
26 20559100
26 20559747
26 20559841
26 20559854
26 20559897
26 20560097
26 20560104
26 20560231
26 20560478
26 20560854
26 20560946
26 20561700
26 20561837
26 20561895
26 20562032
26 20562186
26 20562293
26 20562310
26 20562330
26 20562509
26 20562543
26 20562799
26 20562926
26 20563036
26 20563193
26 20563530
26 20563778
26 20564081
26 20564242
26 20564312
26 20564430
26 20564692
26 20564725
26 20565054
26 20565202
26 20565231
26 20565375
26 20565505
26 20565796
26 20565813
26 20566384
26 20567530
26 20567641
26 20568151
26 20568636
26 20568889
26 20568948
26 20568970
26 20569092
26 20569097
26 20570150
26 20570328
26 20570456
26 20570464
26 20571021
26 20571638
26 20572175
26 20572282
26 20572570
26 20572834
26 20573031
26 20573081
26 20573169
26 20573418
26 20573640
26 20573724
26 20573741
26 20574009
26 20574040
26 20574072
26 20574234
26 20574242
26 20574275
26 20574505
26 20574745
26 20575105
26 20575203
26 20575233
26 20575284
26 20576284
26 20576317
26 20576361
26 20576362
26 20577749
26 20577941
26 20578019
26 20578166
26 20578167
26 20578193
26 20578482
26 20578515
26 20578527
26 20578757
26 20578794
26 20578812
26 20579063
26 20579069
26 20579070
26 20579252
26 20579267
26 20579394
26 20579770
26 20580030
26 20580077
26 20580261
26 20580369
26 20580575
26 20580625
26 20580789
26 20580821
26 20580895
26 20580914
26 20580993
26 20580994
26 20581019
26 20581071
26 20581722
26 20581994
26 20582230
26 20582852
26 20583044
26 20583144
26 20583664
26 20583734
26 20584513
26 20584787
26 20584809
26 20585240
26 20586396
26 20586515
26 20587605
26 20587639
26 20588659
26 20589045
26 20589688
26 20589792
26 20589974
26 20590235
26 20590289
26 20591438
26 20591611
26 20592533
26 20593983
26 20594269
26 20594439
26 20594645
26 20595345
26 20597227
26 20597270
26 20597397
26 20598333
26 20598578
26 20598982
26 20599237
26 20599503
26 20599514
26 20599922
26 20600221
26 20601303
26 20601483
26 20601534
26 20601995
26 20602038
26 20602103
26 20602154
26 20602233
26 20602346
26 20602397
26 20602925
26 20603847
26 20604174
26 20604315
26 20604807
26 20604903
26 20605416
26 20605515
26 20606046
26 20606047
26 20606170
26 20607618
26 20607635
26 20607793
26 20608529
26 20609168
26 20609233
26 20609268
26 20609331
26 20609381
26 20609382
26 20610238
26 20610408
26 20610528
26 20610559
26 20610716
26 20610770
26 20610782
26 20610846
26 20611246
26 20611621
26 20612375
26 20612499
26 20612573
26 20612757
26 20613380
26 20613554
26 20613747
26 20613758
26 20613812
26 20613942
26 20613965
26 20614191
26 20614192
26 20614709
26 20614899
26 20615045
26 20615288
26 20615382
26 20615628
26 20615727
26 20616550
26 20616806
26 20616819
26 20617024
26 20617217
26 20617328
26 20617531
26 20617566
26 20617999
26 20618129
26 20618153
26 20618265
26 20618342
26 20618623
26 20618638
26 20618786
26 20618795
26 20618802
26 20618854
26 20618855
26 20619010
26 20619185
26 20619354
26 20619411
26 20619730
26 20619747
26 20619807
26 20620708
26 20620724
26 20621055
26 20621105
26 20621274
26 20621600
26 20622010
26 20622049
26 20622088
26 20622127
26 20622238
26 20622490
26 20622562
26 20622581
26 20622587
26 20622609
26 20622666
26 20622755
26 20622856
26 20622920
26 20622940
26 20623205
26 20623261
26 20623354
26 20623384
26 20623540
26 20623553
26 20623603
26 20623747
26 20623831
26 20623981
26 20624087
26 20624132
26 20624140
26 20624349
26 20624373
26 20624690
26 20624743
26 20624919
26 20625280
26 20625337
26 20625351
26 20625357
26 20625613
26 20625634
26 20625742
26 20626288
26 20626333
26 20626496
26 20626751
26 20626956
26 20627365
26 20627442
26 20628365
26 20628797
26 20629821
26 20630113
26 20630385
26 20630827
26 20632948
26 20633239
26 20633395
26 20633875
26 20634139
26 20634172
26 20634204
26 20634794
26 20637005
26 20637038
26 20637620
26 20637780
26 20637901
26 20638966
26 20639016
26 20639202
26 20639203
26 20639543
26 20640762
26 20641504
26 20641734
26 20641834
26 20641840
26 20642256
26 20642403
26 20643767
26 20643844
26 20644541
26 20644562
26 20645704
26 20646269
26 20649000
26 20649002
26 20649291
26 20649439
26 20649467
26 20649619
26 20649923
26 20650335
26 20650574
26 20650828
26 20650867
26 20650952
26 20651112
26 20651690
26 20652073
26 20652836
26 20653214
26 20653540
26 20654188
26 20654254
26 20654480
26 20655049
26 20655648
26 20656288
26 20656904
26 20657423
26 20658561
26 20658698
26 20658842
26 20663645
26 20663789
26 20663849
26 20667290
26 20669086
26 20669665
26 20670225
26 20670821
26 20676065
26 20676225
26 20676239
26 20678225
26 20678259
26 20679956
26 20681138
26 20683656
26 20683777
26 20683950
26 20684412
26 20684773
26 20685256
26 20685977
26 20686716
26 20687798
26 20690261
26 20690277
26 20690426
26 20690796
26 20690928
26 20691119
26 20691907
26 20692661
26 20692733
26 20693088
26 20694121
26 20694809
26 20695051
26 20695074
26 20696148
26 20696696
26 20697090
26 20697475
26 20697663
26 20697987
26 20698170
26 20699196
26 20699279
26 20699740
26 20699839
26 20701109
26 20701142
26 20701293
26 20701567
26 20702242
26 20703014
26 20703235
26 20704086
26 20707668
26 20707945
26 20709498
26 20709801
26 20710287
26 20711332
26 20711335
26 20712710
26 20713951
26 20715672
26 20715995
26 20715996
26 20717192
26 20718560
26 20719027
26 20719417
26 20719896
26 20720698
26 20721436
26 20722173
26 20725767
26 20727583
26 20727718
26 20728134
26 20728731
26 20728887
26 20728989
26 20729178
26 20729219
26 20729220
26 20729610
26 20729624
26 20729687
26 20730210
26 20730664
26 20731513
26 20733546
26 20733636
26 20734535
26 20735250
26 20735934
26 20736487
26 20736839
26 20737088
26 20737354
26 20737772
26 20738689
26 20739021
26 20740199
26 20740240
26 20740657
26 20740734
26 20741031
26 20741260
26 20742424
26 20743216
26 20743488
26 20743786
26 20743791
26 20744153
26 20744176
26 20744679
26 20744943
26 20745071
26 20745170
26 20746003
26 20746710
26 20748299
26 20748391
26 20748721
26 20750413
26 20751876
26 20752222
26 20752636
26 20753370
26 20753398
26 20753507
26 20753508
26 20753645
26 20755071
26 20755601
26 20755718
26 20756671
26 20756826
26 20757165
26 20758094
26 20758486
26 20758521
26 20758862
26 20759814
26 20760012
26 20760043
26 20760135
26 20760602
26 20760965
26 20761200
26 20761232
26 20761330
26 20761695
26 20762152
26 20762407
26 20762912
26 20764175
26 20764604
26 20765646
26 20765717
26 20765773
26 20766198
26 20766400
26 20766565
26 20766665
26 20767062
26 20767686
26 20768125
26 20768802
26 20768975
26 20769172
26 20769410
26 20769477
26 20769499
26 20769816
26 20770371
26 20770497
26 20771657
26 20771803
26 20772730
26 20773106
26 20773305
26 20774334
26 20774362
26 20775496
26 20776572
26 20777577
26 20782068
26 20782087
26 20782088
26 20782102
26 20782433
26 20783952
26 20784538
26 20788444
26 20790304
26 20791175
26 20791515
26 20792537
26 20793572
26 20793590
26 20793759
26 20794106
26 20794152
26 20794518
26 20795332
26 20795673
26 20795958
26 20796025
26 20796028
26 20796113
26 20796132
26 20796175
26 20796185
26 20796202
26 20796253
26 20796369
26 20796450
26 20796537
26 20796595
26 20796646
26 20796714
26 20796737
26 20796872
26 20796952
26 20796963
26 20796979
26 20797025
26 20797071
26 20797111
26 20797195
26 20797256
26 20797400
26 20797506
26 20797518
26 20797534
26 20797724
26 20797936
26 20797942
26 20798065
26 20799291
26 20800366
26 20800795
26 20801102
26 20801115
26 20802094
26 20803409
26 20804015
26 20805494
26 20805541
26 20807535
26 20808493
26 20809716
26 20809932
26 20809990
26 20810118
26 20810134
26 20810406
26 20810471
26 20810567
26 20810691
26 20810696
26 20810832
26 20810940
26 20810947
26 20810949
26 20810962
26 20811037
26 20811096
26 20811212
26 20811474
26 20811843
26 20811928
26 20812429
26 20812918
26 20813063
26 20813704
26 20814671
26 20815585
26 20815597
26 20815683
26 20815703
26 20816520
26 20816801
26 20816845
26 20817642
26 20818487
26 20818605
26 20818902
26 20818971
26 20818976
26 20819340
26 20819349
26 20819357
26 20819407
26 20819505
26 20819544
26 20819751
26 20819754
26 20819761
26 20819772
26 20819783
26 20819861
26 20819977
26 20819984
26 20820000
26 20820083
26 20820100
26 20820290
26 20820298
26 20820339
26 20820441
26 20820496
26 20820503
26 20820578
26 20820625
26 20821023
26 20821028
26 20821416
26 20821471
26 20821624
26 20821855
26 20821866
26 20821891
26 20821906
26 20821936
26 20822186
26 20822243
26 20822455
26 20822460
26 20822539
26 20823032
26 20823043
26 20823052
26 20823119
26 20823295
26 20823365
26 20823371
26 20823525
26 20823554
26 20823633
26 20823653
26 20823759
26 20823779
26 20824235
26 20824479
26 20824534
26 20824623
26 20824884
26 20824979
26 20825519
26 20825687
26 20825754
26 20825792
26 20825838
26 20825945
26 20826001
26 20826066
26 20826117
26 20826185
26 20826230
26 20826351
26 20826594
26 20826820
26 20826855
26 20827053
26 20827308
26 20827322
26 20827392
26 20827475
26 20827534
26 20827658
26 20827799
26 20827893
26 20828234
26 20828455
26 20828605
26 20828614
26 20828771
26 20828908
26 20828944
26 20829135
26 20829148
26 20829276
26 20829433
26 20829439
26 20829531
26 20829741
26 20830003
26 20830017
26 20830063
26 20830089
26 20830151
26 20830202
26 20830236
26 20830983
26 20831071
26 20831128
26 20831257
26 20831321
26 20831322
26 20831496
26 20831501
26 20831578
26 20831627
26 20831760
26 20832048
26 20832128
26 20832250
26 20832281
26 20832531
26 20832558
26 20832611
26 20832646
26 20832902
26 20833088
26 20833248
26 20833307
26 20833355
26 20833373
26 20833612
26 20833836
26 20833934
26 20833989
26 20834036
26 20834131
26 20834135
26 20834138
26 20835262
26 20835715
26 20836158
26 20836432
26 20836708
26 20837244
26 20837637
26 20839329
26 20840654
26 20840995
26 20841046
26 20841057
26 20841166
26 20869051
26 20869323
26 20869613
26 20869870
26 20870253
26 20870257
26 20870307
26 20870329
26 20870433
26 20870686
26 20870746
26 20871015
26 20871348
26 20871394
26 20871650
26 20871659
26 20871784
26 20871854
26 20871986
26 20872085
26 20872199
26 20872594
26 20872838
26 20872892
26 20872963
26 20873238
26 20873395
26 20873438
26 20873492
26 20873871
26 20873904
26 20873920
26 20875667
26 20875877
26 20875901
26 20875918
26 20875931
26 20876082
26 20876233
26 20876298
26 20876320
26 20876435
26 20876858
26 20877002
26 20877020
26 20877105
26 20877236
26 20877561
26 20877584
26 20877846
26 20877897
26 20877899
26 20877944
26 20878326
26 20878331
26 20878349
26 20878358
26 20878675
26 20878813
26 20878883
26 20879259
26 20879336
26 20879881
26 20879902
26 20879954
26 20880021
26 20880062
26 20880114
26 20880141
26 20880176
26 20883777
26 20883833
26 20883844
26 20884384
26 20884688
26 20884721
26 20884818
26 20885441
26 20885453
26 20885508
26 20885800
26 20886164
26 20886223
26 20886340
26 20886341
26 20886467
26 20887072
26 20887270
26 20887578
26 20887691
26 20887705
26 20887799
26 20887836
26 20887846
26 20889940
26 20890012
26 20890040
26 20890055
26 20890090
26 20890127
26 20890143
26 20890151
26 20890180
26 20890181
26 20890212
26 20890227
26 20890250
26 20890282
26 20890453
26 20890460
26 20890730
26 20891066
26 20891861
26 20891928
26 20892052
26 20892057
26 20892146
26 20892191
26 20892683
26 20892913
26 20893066
26 20893551
26 20893608
26 20893690
26 20893936
26 20893963
26 20894013
26 20894027
26 20894033
26 20894055
26 20894092
26 20894215
26 20894417
26 20894428
26 20894488
26 20894730
26 20895077
26 20895078
26 20895164
26 20895300
26 20895313
26 20895366
26 20895392
26 20895469
26 20895535
26 20895562
26 20895597
26 20895634
26 20895736
26 20895827
26 20895870
26 20896703
26 20896802
26 20897529
26 20899290
26 20899354
26 20899952
26 20900737
26 20903080
26 20903675
26 20903735
26 20904250
26 20904868
26 20905127
26 20905310
26 20905364
26 20906379
26 20906765
26 20908305
26 20908641
26 20908931
26 20909712
26 20910078
26 20910105
26 20910334
26 20910778
26 20910800
26 20910898
26 20911875
26 20912842
26 20912945
26 20913145
26 20913362
26 20914688
26 20915052
26 20915211
26 20915298
26 20916352
26 20916729
26 20916947
26 20917076
26 20917125
26 20918247
26 20918279
26 20918617
26 20919304
26 20919405
26 20919422
26 20921865
26 20921929
26 20923184
26 20923185
26 20924830
26 20924991
26 20925082
26 20926676
26 20926875
26 20927549
26 20928122
26 20928600
26 20929093
26 20929630
26 20930004
26 20930587
26 20931184
26 20931283
26 20931285
26 20932370
26 20933728
26 20933747
26 20933981
26 20934943
26 20935257
26 20936027
26 20936489
26 20936496
26 20936529
26 20936548
26 20936792
26 20937706
26 20937801
26 20937866
26 20937923
26 20937973
26 20938194
26 20938296
26 20938552
26 20938859
26 20938976
26 20939045
26 20939159
26 20939243
26 20939363
26 20939382
26 20939445
26 20939967
26 20940422
26 20940498
26 20940800
26 20940833
26 20940872
26 20941067
26 20941074
26 20941141
26 20941732
26 20941760
26 20942131
26 20942197
26 20942255
26 20942257
26 20942337
26 20942341
26 20942521
26 20942631
26 20942644
26 20942696
26 20942756
26 20942911
26 20943000
26 20943123
26 20943304
26 20943755
26 20943819
26 20944753
26 20945231
26 20945401
26 20945574
26 20945690
26 20945739
26 20945741
26 20945821
26 20945869
26 20946563
26 20946838
26 20946901
26 20947393
26 20947412
26 20947456
26 20947664
26 20947674
26 20947700
26 20947906
26 20948267
26 20948357
26 20948361
26 20948496
26 20948585
26 20948677
26 20948878
26 20948879
26 20949054
26 20949281
26 20950392
26 20951821
26 20953625
26 20953937
26 20955615
26 20956068
26 20956498
26 20956769
26 20957483
26 20957484
26 20958960
26 20959025
26 20959116
26 20959172
26 20960197
26 20961204
26 20961967
26 20962814
26 20962918
26 20964090
26 20964136
26 20965148
26 20965189
26 20966788
26 20968382
26 20968520
26 20974184
26 20976343
26 20977481
26 20977496
26 20983582
26 20984417
26 20986860
26 20988426
26 20998962
26 20999533
26 21000461
26 21002208
26 21008762
26 21008848
26 21011144
26 21012206
26 21012328
26 21014592
26 21015666
26 21016109
26 21016696
26 21016927
26 21016985
26 21017149
26 21019325
26 21019593
26 21024931
26 21025183
26 21025860
26 21026481
26 21027730
26 21028459
26 21028746
26 21029976
26 21031881
26 21032218
26 21034491
26 21034627
26 21035219
26 21042240
26 21042913
26 21043164
26 21043447
26 21044045
26 21044939
26 21045790
26 21045830
26 21045877
26 21047440
26 21047526
26 21047536
26 21048066
26 21048881
26 21049508
26 21049638
26 21049797
26 21049860
26 21049914
26 21050067
26 21050242
26 21050426
26 21050610
26 21050767
26 21050950
26 21052144
26 21052604
26 21052690
26 21053307
26 21053988
26 21054453
26 21055584
26 21056685
26 21057069
26 21057751
26 21058369
26 21058596
26 21058719
26 21058777
26 21058994
26 21059157
26 21059250
26 21060760
26 21061918
26 21062017
26 21062388
26 21062952
26 21064485
26 21064522
26 21064589
26 21066619
26 21066652
26 21066971
26 21067032
26 21067049
26 21067485
26 21069131
26 21070623
26 21072550
26 21072741
26 21076125
26 21077438
26 21077442
26 21079287
26 21079764
26 21080986
26 21081843
26 21084458
26 21084585
26 21084739
26 21086283
26 21087059
26 21087203
26 21087582
26 21090099
26 21090277
26 21091201
26 21091706
26 21091868
26 21093057
26 21094234
26 21094427
26 21097278
26 21097309
26 21099384
26 21099554
26 21099588
26 21100999
26 21101773
26 21102688
26 21103376
26 21103385
26 21104205
26 21104647
26 21104912
26 21106253
26 21107735
26 21108119
26 21108167
26 21108356
26 21108995
26 21109366
26 21110485
26 21112024
26 21113571
26 21113572
26 21114271
26 21115259
26 21115773
26 21116139
26 21117613
26 21117614
26 21118409
26 21119627
26 21119629
26 21119701
26 21119831
26 21119932
26 21120018
26 21120079
26 21120204
26 21120565
26 21120571
26 21120634
26 21120696
26 21120769
26 21120868
26 21120966
26 21121127
26 21121189
26 21121291
26 21122083
26 21122110
26 21122358
26 21123658
26 21123821
26 21124038
26 21124087
26 21124223
26 21124224
26 21124324
26 21124723
26 21125430
26 21125937
26 21126020
26 21126222
26 21127034
26 21128534
26 21128843
26 21130145
26 21130319
26 21131055
26 21131185
26 21131346
26 21131550
26 21132210
26 21132211
26 21132656
26 21132858
26 21132951
26 21133012
26 21133250
26 21133333
26 21133357
26 21134638
26 21136394
26 21137003
26 21137687
26 21137917
26 21137967
26 21138990
26 21139341
26 21139524
26 21139917
26 21139943
26 21139979
26 21140727
26 21141087
26 21141278
26 21141666
26 21141669
26 21142015
26 21142240
26 21143214
26 21143322
26 21143480
26 21143885
26 21144512
26 21148716
26 21150120
26 21150264
26 21151704
26 21151858
26 21153151
26 21153769
26 21153814
26 21154248
26 21154265
26 21154523
26 21155404
26 21156471
26 21157377
26 21157519
26 21158394
26 21160599
26 21160753
26 21165042
26 21165685
26 21165859
26 21166123
26 21173979
26 21175961
26 21176651
26 21179550
26 21180176
26 21181824
26 21181900
26 21182585
26 21182795
26 21184519
26 21184593
26 21184875
26 21187436
26 21187470
26 21190651
26 21190814
26 21190988
26 21192192
26 21192342
26 21193534
26 21193901
26 21193919
26 21194028
26 21194029
26 21194415
26 21194421
26 21194702
26 21194726
26 21195367
26 21195949
26 21196648
26 21196952
26 21197035
26 21197670
26 21198267
26 21199066
26 21200084
26 21200625
26 21202298
26 21203814
26 21204289
26 21204378
26 21204477
26 21204568
26 21204709
26 21204995
26 21208508
26 21208656
26 21208705
26 21208798
26 21209276
26 21209966
26 21210362
26 21213024
26 21213462
26 21213974
26 21214864
26 21215619
26 21216438
26 21216741
26 21220454
26 21221032
26 21221033
26 21222089
26 21222898
26 21222980
26 21222986
26 21223169
26 21223195
26 21223600
26 21223627
26 21223650
26 21223703
26 21223782
26 21223877
26 21224344
26 21224675
26 21224802
26 21225324
26 21228987
26 21229111
26 21229952
26 21230432
26 21231166
26 21231485
26 21232055
26 21232491
26 21232898
26 21232980
26 21233634
26 21234825
26 21235529
26 21238746
26 21238957
26 21239671
26 21240746
26 21242553
26 21243939
26 21245013
26 21245581
26 21245895
26 21246461
26 21247562
26 21247620
26 21247873
26 21248343
26 21248956
26 21251457
26 21251467
26 21255194
26 21255450
26 21256244
26 21256319
26 21256397
26 21256576
26 21257319
26 21258000
26 21258024
26 21258854
26 21258902
26 21259826
26 21263111
26 21264191
26 21264545
26 21264580
26 21264605
26 21264839
26 21266390
26 21266518
26 21266629
26 21267522
26 21267868
26 21267896
26 21268156
26 21268937
26 21269019
26 21269494
26 21270336
26 21270739
26 21271111
26 21271263
26 21271392
26 21271645
26 21271725
26 21272246
26 21272306
26 21272422
26 21272529
26 21272984
26 21273073
26 21273403
26 21273598
26 21273692
26 21274425
26 21274479
26 21275001
26 21275332
26 21275659
26 21275732
26 21275851
26 21276141
26 21276672
26 21277095
26 21277195
26 21277296
26 21277585
26 21277770
26 21278268
26 21278492
26 21278621
26 21278969
26 21279119
26 21279715
26 21279732
26 21280196
26 21282248
26 21282249
26 21282882
26 21283500
26 21283620
26 21284015
26 21284317
26 21284327
26 21284374
26 21284652
26 21285557
26 21287027
26 21287713
26 21288546
26 21288562
26 21288670
26 21288934
26 21289534
26 21290197
26 21290584
26 21291395
26 21291865
26 21292239
26 21292640
26 21293023
26 21293441
26 21296576
26 21297737
26 21297875
26 21298517
26 21298936
26 21299179
26 21299347
26 21299374
26 21300383
26 21300768
26 21301778
26 21303090
26 21311085
26 21311926
26 21312132
26 21312457
26 21312526
26 21312661
26 21313109
26 21313987
26 21314346
26 21314858
26 21315285
26 21315301
26 21315809
26 21316024
26 21316238
26 21318259
26 21319352
26 21319439
26 21320407
26 21320437
26 21320470
26 21320471
26 21320519
26 21321168
26 21321686
26 21322591
26 21322820
26 21322934
26 21323304
26 21323359
26 21323369
26 21323376
26 21323383
26 21323422
26 21323455
26 21323575
26 21323713
26 21324686
26 21325396
26 21325680
26 21325819
26 21326154
26 21326306
26 21326534
26 21327076
26 21327184
26 21327396
26 21327419
26 21327927
26 21327999
26 21328517
26 21329796
26 21329954
26 21330166
26 21330167
26 21330314
26 21331131
26 21331469
26 21334818
26 21334910
26 21334913
26 21334935
26 21334991
26 21335196
26 21335345
26 21335415
26 21335463
26 21335572
26 21337322
26 21337750
26 21337800
26 21338749
26 21341028
26 21341186
26 21342114
26 21342196
26 21342505
26 21343299
26 21343449
26 21344202
26 21345282
26 21345309
26 21346144
26 21347126
26 21347310
26 21347467
26 21347546
26 21347556
26 21347917
26 21347964
26 21348327
26 21348419
26 21348443
26 21348980
26 21349054
26 21349403
26 21349671
26 21350765
26 21350931
26 21351162
26 21351167
26 21351699
26 21352863
26 21353910
26 21353996
26 21354112
26 21355877
26 21356617
26 21356929
26 21357367
26 21357503
26 21357973
26 21358453
26 21359154
26 21359557
26 21359951
26 21364030
26 21364740
26 21364886
26 21364998
26 21365927
26 21367916
26 21367921
26 21368421
26 21369972
26 21370023
26 21370031
26 21370166
26 21370175
26 21370208
26 21370477
26 21371069
26 21371344
26 21371434
26 21371589
26 21371638
26 21371699
26 21371708
26 21371967
26 21372276
26 21372441
26 21374173
26 21374330
26 21375459
26 21375461
26 21377765
26 21377859
26 21377873
26 21378137
26 21378281
26 21379723
26 21379744
26 21380205
26 21380486
26 21380700
26 21381052
26 21381141
26 21381718
26 21384310
26 21385010
26 21385025
26 21386082
26 21386235
26 21386644
26 21388825
26 21388919
26 21389068
26 21389167
26 21389321
26 21389360
26 21389646
26 21389673
26 21389682
26 21389709
26 21389761
26 21389919
26 21389925
26 21390036
26 21390105
26 21390117
26 21390198
26 21390601
26 21391185
26 21391911
26 21392002
26 21392090
26 21392161
26 21392493
26 21392893
26 21393315
26 21393375
26 21393523
26 21393602
26 21393731
26 21393742
26 21393769
26 21393910
26 21393969
26 21394033
26 21394148
26 21394245
26 21394286
26 21394337
26 21394571
26 21396486
26 21396946
26 21397182
26 21398358
26 21398501
26 21399235
26 21399499
26 21399553
26 21400180
26 21400406
26 21400744
26 21400903
26 21400965
26 21402251
26 21403769
26 21403990
26 21404179
26 21404586
26 21405031
26 21406195
26 21406344
26 21406651
26 21407173
26 21407649
26 21407799
26 21408090
26 21408327
26 21410266
26 21410562
26 21410721
26 21411551
26 21411575
26 21412230
26 21412370
26 21412702
26 21412861
26 21412891
26 21412997
26 21413138
26 21413256
26 21413827
26 21413996
26 21414573
26 21414689
26 21414690
26 21416003
26 21416157
26 21416292
26 21417820
26 21417840
26 21419032
26 21419052
26 21419126
26 21419520
26 21420564
26 21420659
26 21421255
26 21422550
26 21422781
26 21422992
26 21423036
26 21423191
26 21423474
26 21423656
26 21423864
26 21424115
26 21424440
26 21424740
26 21424812
26 21424934
26 21425460
26 21425762
26 21425912
26 21427227
26 21427629
26 21429126
26 21429524
26 21430125
26 21433133
26 21433799
26 21433896
26 21434154
26 21434155
26 21434266
26 21434764
26 21435405
26 21435564
26 21435618
26 21435792
26 21435974
26 21436033
26 21436481
26 21436867
26 21436948
26 21437081
26 21437203
26 21437340
26 21437667
26 21437755
26 21438249
26 21438256
26 21438445
26 21438729
26 21438773
26 21439131
26 21439276
26 21439301
26 21439536
26 21439741
26 21439803
26 21440243
26 21440492
26 21441785
26 21441894
26 21442689
26 21442789
26 21442794
26 21443005
26 21443074
26 21443171
26 21443204
26 21443580
26 21443715
26 21443961
26 21443977
26 21444071
26 21444296
26 21444298
26 21444493
26 21444659
26 21444694
26 21444941
26 21445144
26 21445191
26 21445372
26 21445433
26 21445434
26 21445436
26 21445478
26 21445479
26 21445767
26 21446031
26 21446343
26 21446357
26 21446482
26 21446576
26 21446899
26 21447147
26 21447341
26 21447623
26 21447726
26 21447895
26 21447942
26 21448514
26 21448986
26 21449883
26 21450627
26 21451073
26 21451283
26 21451958
26 21451986
26 21452194
26 21452208
26 21453129
26 21453318
26 21453492
26 21453861
26 21453885
26 21454229
26 21454678
26 21454870
26 21455177
26 21455281
26 21455303
26 21455316
26 21455963
26 21456117
26 21456640
26 21457477
26 21457547
26 21457923
26 21458146
26 21458749
26 21459253
26 21459483
26 21459765
26 21459778
26 21459839
26 21459866
26 21459885
26 21460939
26 21462015
26 21462934
26 21463241
26 21463262
26 21463348
26 21463351
26 21463719
26 21463785
26 21463840
26 21464178
26 21464200
26 21464364
26 21464570
26 21464970
26 21465871
26 21465912
26 21465922
26 21465936
26 21465952
26 21466043
26 21466400
26 21466427
26 21466647
26 21466648
26 21467074
26 21467161
26 21467318
26 21467330
26 21467585
26 21467776
26 21467794
26 21467795
26 21467803
26 21467907
26 21468260
26 21468270
26 21468296
26 21468459
26 21468723
26 21469143
26 21469589
26 21469678
26 21470032
26 21470281
26 21470614
26 21470664
26 21470864
26 21470978
26 21471224
26 21471745
26 21471991
26 21472291
26 21472976
26 21473136
26 21473217
26 21473438
26 21473544
26 21473977
26 21474131
26 21474308
26 21474386
26 21474741
26 21474831
26 21474971
26 21475015
26 21475031
26 21475220
26 21475222
26 21475534
26 21475542
26 21475680
26 21475719
26 21475756
26 21476002
26 21476051
26 21476058
26 21476109
26 21476151
26 21476727
26 21476820
26 21476915
26 21476978
26 21476987
26 21477002
26 21477028
26 21477498
26 21477608
26 21477967
26 21480608
26 21480861
26 21481070
26 21481393
26 21482096
26 21482148
26 21482213
26 21482461
26 21482498
26 21482517
26 21482524
26 21482621
26 21483202
26 21483532
26 21483564
26 21483622
26 21483756
26 21483851
26 21483889
26 21483894
26 21483986
26 21483996
26 21484175
26 21484412
26 21484469
26 21484473
26 21484772
26 21484834
26 21484843
26 21484886
26 21485083
26 21485157
26 21485755
26 21485778
26 21485882
26 21485903
26 21485932
26 21487115
26 21487409
26 21487431
26 21487879
26 21487919
26 21487924
26 21487990
26 21488035
26 21488101
26 21488324
26 21488331
26 21488332
26 21488415
26 21488718
26 21489326
26 21489614
26 21489852
26 21489950
26 21489974
26 21490021
26 21490028
26 21490030
26 21490415
26 21490859
26 21490874
26 21490904
26 21491159
26 21491208
26 21491721
26 21491891
26 21492132
26 21492233
26 21492344
26 21492563
26 21492612
26 21492701
26 21492861
26 21492911
26 21493282
26 21493532
26 21493594
26 21493710
26 21493804
26 21493904
26 21494259
26 21494423
26 21494622
26 21494623
26 21494663
26 21494772
26 21494977
26 21495117
26 21495450
26 21495473
26 21495639
26 21495751
26 21496110
26 21496245
26 21496264
26 21496303
26 21496704
26 21496801
26 21496964
26 21496974
26 21497085
26 21497106
26 21497267
26 21497456
26 21497492
26 21497537
26 21497906
26 21498453
26 21498690
26 21498712
26 21499225
26 21500177
26 21500809
26 21501425
26 21502439
26 21503023
26 21503202
26 21503363
26 21503648
26 21503663
26 21504319
26 21504385
26 21504406
26 21504787
26 21505275
26 21505457
26 21506003
26 21506996
26 21507053
26 21507374
26 21507404
26 21509833
26 21510477
26 21510620
26 21513080
26 21513086
26 21515476
26 21516643
26 21517914
26 21518050
26 21518870
26 21519219
26 21519523
26 21520844
26 21524687
26 21525090
26 21525367
26 21525529
26 21525785
26 21525850
26 21527337
26 21527859
26 21528789
26 21529493
26 21529600
26 21529912
26 21529942
26 21530057
26 21531493
26 21531835
26 21532173
26 21533218
26 21534336
26 21534400
26 21534571
26 21536447
26 21537468
26 21537569
26 21537709
26 21539195
26 21539475
26 21539873
26 21539940
26 21539987
26 21540204
26 21540251
26 21541558
26 21543011
26 21544239
26 21544303
26 21544707
26 21544717
26 21545621
26 21546101
26 21546107
26 21546183
26 21546558
26 21546998
26 21549151
26 21550412
26 21551450
26 21551895
26 21552468
26 21553510
26 21554164
26 21554555
26 21554839
26 21555120
26 21555276
26 21556755
26 21557219
26 21557235
26 21557661
26 21559759
26 21560863
26 21563010
26 21563717
26 21564307
26 21565022
26 21565352
26 21565366
26 21566801
26 21568389
26 21568941
26 21569337
26 21570807
26 21571039
26 21571817
26 21572218
26 21572242
26 21573237
26 21574942
26 21575322
26 21575324
26 21577115
26 21577391
26 21578609
26 21578613
26 21578614
26 21578625
26 21578671
26 21580598
26 21585055
26 21586687
26 21588933
26 21589684
26 21592972
26 21593577
26 21593584
26 21593789
26 21593803
26 21593848
26 21595180
26 21595234
26 21595997
26 21596463
26 21597947
26 21599540
26 21599569
26 21599832
26 21600067
26 21600589
26 21600692
26 21601266
26 21601864
26 21602709
26 21603382
26 21604427
26 21604753
26 21605515
26 21605914
26 21606016
26 21606036
26 21606082
26 21606424
26 21606433
26 21606525
26 21606603
26 21606744
26 21608455
26 21608642
26 21608868
26 21609076
26 21609099
26 21609152
26 21609259
26 21609307
26 21610097
26 21610248
26 21612142
26 21612320
26 21612556
26 21612621
26 21612751
26 21612769
26 21612778
26 21612908
26 21613212
26 21613435
26 21614031
26 21614469
26 21614680
26 21614812
26 21616157
26 21617042
26 21617438
26 21617527
26 21617931
26 21618753
26 21618957
26 21619172
26 21619232
26 21619366
26 21621341
26 21621689
26 21622841
26 21624100
26 21625523
26 21625842
26 21628248
26 21628616
26 21629691
26 21629774
26 21630367
26 21630557
26 21630795
26 21630935
26 21631257
26 21631431
26 21632052
26 21632387
26 21633371
26 21633914
26 21634169
26 21634755
26 21635250
26 21635618
26 21636307
26 21637533
26 21638374
26 21638473
26 21638521
26 21638620
26 21639944
26 21641640
26 21641790
26 21641803
26 21642359
26 21642662
26 21643753
26 21644208
26 21645030
26 21645798
26 21647030
26 21648188
26 21648580
26 21648884
26 21649444
26 21650549
26 21651151
26 21651195
26 21652060
26 21653235
26 21653687
26 21654524
26 21655010
26 21655878
26 21656021
26 21656433
26 21657097
26 21657174
26 21657367
26 21657694
26 21658378
26 21659298
26 21659737
26 21660285
26 21660402
26 21660541
26 21660832
26 21661201
26 21661298
26 21662317
26 21662515
26 21664360
26 21665197
26 21669171
26 21669495
26 21670115
26 21671089
26 21673331
26 21673663
26 21673804
26 21674480
26 21674508
26 21674846
26 21675160
26 21679791
26 21680365
26 21681434
26 21681712
26 21682476
26 21688509
26 21689614
26 21691527
26 21693682
26 21693995
26 21694344
26 21694428
26 21696500
26 21696804
26 21697514
26 21697824
26 21698062
26 21698245
26 21698364
26 21698632
26 21698697
26 21698806
26 21699155
26 21699195
26 21699256
26 21699295
26 21702035
26 21702084
26 21703541
26 21705721
26 21706145
26 21706162
26 21706439
26 21707171
26 21707982
26 21708604
26 21709107
26 21710163
26 21711145
26 21711262
26 21711403
26 21711963
26 21712398
26 21713130
26 21713222
26 21713462
26 21713783
26 21715636
26 21715819
26 21716032
26 21716123
26 21716345
26 21716936
26 21717730
26 21718433
26 21718505
26 21718520
26 21718557
26 21719323
26 21719873
26 21720021
26 21720257
26 21720901
26 21721431
26 21722162
26 21722357
26 21722453
26 21722493
26 21723141
26 21725081
26 21725289
26 21725660
26 21726258
26 21726730
26 21726763
26 21726915
26 21728055
26 21728167
26 21729950
26 21730210
26 21730302
26 21730431
26 21730528
26 21731063
26 21731073
26 21731909
26 21732796
26 21734910
26 21734932
26 21735790
26 21737624
26 21738702
26 21738716
26 21738964
26 21741581
26 21743929
26 21744127
26 21744151
26 21744192
26 21746145
26 21747701
26 21748504
26 21749531
26 21749834
26 21750608
26 21751247
26 21753589
26 21756682
26 21757687
26 21757941
26 21759722
26 21760400
26 21760636
26 21761090
26 21761246
26 21762057
26 21762228
26 21762608
26 21763298
26 21764538
26 21764987
26 21765549
26 21765954
26 21767942
26 21768333
26 21769263
26 21769566
26 21770926
26 21771827
26 21771980
26 21772093
26 21772978
26 21774511
26 21774661
26 21775206
26 21775579
26 21775745
26 21775849
26 21776074
26 21776293
26 21777366
26 21777519
26 21779832
26 21781032
26 21781747
26 21781781
26 21781912
26 21782223
26 21782644
26 21783848
26 21784164
26 21784734
26 21785501
26 21785922
26 21785934
26 21787085
26 21787378
26 21787561
26 21789400
26 21790650
26 21792548
26 21792690
26 21792821
26 21792979
26 21793476
26 21794015
26 21794426
26 21795027
26 21795078
26 21795193
26 21795314
26 21796408
26 21797333
26 21797868
26 21798284
26 21798455
26 21799429
26 21800209
26 21800362
26 21802736
26 21803694
26 21804106
26 21805780
26 21805986
26 21809226
26 21809688
26 21812932
26 21816950
26 21818403
26 21818677
26 21820619
26 21820939
26 21822177
26 21823389
26 21824931
26 21827276
26 21828984
26 21830045
26 21830090
26 21830217
26 21830740
26 21830963
26 21832917
26 21832943
26 21833252
26 21833731
26 21834675
26 21834745
26 21836614
26 21836795
26 21837496
26 21839359
26 21844078
26 21844306
26 21845295
26 21846045
26 21846601
26 21847789
26 21849680
26 21850738
26 21850836
26 21851944
26 21853485
26 21853885
26 21854454
26 21854478
26 21855832
26 21856229
26 21856352
26 21857321
26 21857421
26 21858907
26 21860455
26 21861010
26 21861156
26 21861839
26 21862301
26 21863374
26 21865292
26 21866105
26 21866137
26 21866553
26 21866640
26 21866927
26 21867568
26 21868376
26 21868485
26 21868800
26 21868993
26 21869441
26 21869933
26 21870044
26 21872149
26 21873728
26 21873856
26 21874997
26 21875169
26 21875409
26 21875632
26 21876140
26 21877609
26 21877794
26 21877831
26 21877883
26 21879101
26 21879271
26 21881725
26 21882627
26 21884598
26 21886865
26 21889262
26 21889535
26 21890791
26 21891615
26 21893057
26 21895091
26 21897050
26 21897619
26 21898748
26 21900399
26 21900494
26 21900962
26 21901417
26 21901590
26 21901599
26 21901939
26 21901992
26 21903164
26 21903261
26 21903497
26 21903806
26 21904661
26 21904699
26 21904882
26 21905370
26 21906156
26 21907155
26 21907356
26 21909561
26 21910127
26 21910395
26 21911283
26 21911713
26 21912001
26 21912557
26 21913842
26 21914369
26 21914401
26 21914581
26 21914853
26 21915548
26 21916087
26 21916328
26 21916424
26 21917354
26 21918010
26 21919425
26 21919481
26 21919823
26 21920598
26 21923161
26 21924962
26 21926615
26 21927070
26 21927157
26 21927692
26 21928231
26 21928452
26 21929123
26 21929242
26 21929512
26 21929523
26 21929843
26 21931092
26 21931308
26 21932217
26 21932906
26 21934013
26 21934973
26 21936508
26 21937059
26 21937243
26 21938171
26 21940389
26 21940410
26 21941366
26 21941383
26 21941389
26 21941467
26 21941533
26 21941651
26 21941799
26 21941964
26 21942000
26 21942165
26 21942231
26 21942434
26 21942513
26 21942551
26 21942623
26 21942729
26 21943741
26 21943884
26 21943998
26 21944100
26 21944244
26 21944526
26 21944881
26 21944941
26 21944993
26 21945006
26 21945082
26 21945127
26 21945270
26 21946769
26 21947055
26 21947748
26 21948709
26 21949100
26 21949330
26 21950111
26 21950112
26 21950606
26 21950627
26 21951412
26 21951740
26 21951942
26 21952341
26 21952470
26 21952555
26 21953042
26 21953181
26 21953324
26 21954117
26 21954245
26 21954316
26 21956860
26 21957220
26 21961235
26 21961323
26 21961789
26 21963934
26 21964433
26 21964449
26 21966190
26 21966996
26 21969689
26 21970131
26 21970145
26 21970213
26 21970338
26 21970534
26 21970631
26 21970871
26 21971022
26 21971389
26 21971540
26 21971615
26 21971695
26 21971915
26 21972268
26 21972621
26 21972853
26 21973401
26 21973404
26 21975394
26 21976782
26 21976785
26 21977114
26 21977216
26 21977220
26 21977347
26 21977392
26 21977393
26 21977568
26 21977610
26 21977713
26 21977879
26 21977895
26 21977920
26 21978003
26 21978144
26 21978167
26 21978220
26 21978251
26 21978278
26 21978279
26 21978287
26 21978537
26 21979928
26 21981458
26 21981558
26 21983047
26 21983821
26 21984596
26 21985162
26 21985360
26 21987278
26 21987488
26 21990553
26 21991225
26 21991230
26 21991644
26 21993613
26 21997839
26 21997984
26 21997996
26 21999889
26 22002030
26 22002686
26 22002746
26 22007823
26 22007843
26 22007913
26 22009451
26 22010299
26 22011140
26 22011781
26 22012860
26 22013274
26 22014892
26 22017411
26 22018275
26 22022336
26 22024743
26 22025164
26 22029672
26 22030761
26 22031675
26 22032219
26 22032396
26 22032416
26 22033049
26 22034084
26 22036139
26 22036648
26 22037265
26 22038740
26 22039190
26 22039868
26 22039966
26 22040807
26 22041156
26 22042334
26 22042653
26 22042820
26 22042953
26 22044070
26 22044680
26 22044892
26 22045957
26 22047788
26 22048074
26 22048148
26 22048224
26 22048580
26 22048881
26 22049055
26 22049124
26 22049335
26 22050195
26 22050456
26 22051137
26 22052862
26 22053188
26 22054609
26 22056643
26 22057066
26 22057159
26 22057363
26 22057785
26 22058600
26 22058633
26 22059160
26 22059468
26 22059745
26 22059928
26 22060337
26 22061065
26 22065558
26 22067500
26 22069141
26 22069863
26 22070019
26 22070884
26 22072284
26 22073965
26 22076665
26 22076715
26 22077611
26 22079157
26 22081573
26 22082118
26 22082927
26 22083903
26 22084014
26 22084477
26 22084699
26 22084797
26 22085624
26 22085764
26 22086047
26 22086174
26 22086772
26 22087474
26 22087815
26 22088588
26 22089100
26 22089345
26 22089638
26 22090140
26 22090425
26 22092197
26 22092886
26 22092999
26 22095506
26 22096136
26 22096209
26 22096300
26 22096659
26 22096807
26 22096989
26 22097161
26 22097215
26 22097300
26 22097536
26 22097633
26 22097695
26 22097698
26 22097741
26 22097976
26 22098084
26 22098248
26 22098298
26 22098310
26 22098313
26 22098331
26 22098333
26 22098486
26 22098703
26 22098859
26 22098862
26 22098871
26 22098921
26 22098970
26 22099048
26 22099090
26 22099096
26 22099211
26 22099580
26 22099638
26 22100287
26 22101224
26 22101545
26 22101643
26 22101952
26 22103421
26 22103557
26 22103883
26 22105669
26 22105835
26 22107111
26 22108156
26 22110151
26 22111279
26 22113522
26 22114302
26 22115223
26 22117104
26 22117407
26 22117561
26 22117643
26 22118341
26 22118368
26 22122029
26 22122767
26 22123542
26 22124622
26 22124648
26 22124971
26 22125102
26 22125906
26 22126854
26 22126868
26 22126894
26 22126930
26 22127086
26 22127090
26 22127198
26 22127309
26 22127339
26 22127368
26 22127778
26 22127841
26 22128009
26 22128429
26 22128513
26 22128524
26 22128534
26 22128630
26 22128639
26 22128654
26 22128811
26 22128835
26 22129638
26 22129868
26 22129881
26 22130008
26 22130024
26 22130031
26 22130043
26 22130126
26 22130144
26 22130258
26 22131518
26 22131929
26 22132072
26 22132764
26 22133081
26 22133130
26 22133373
26 22133379
26 22133418
26 22133648
26 22133812
26 22133892
26 22133900
26 22133926
26 22134107
26 22134119
26 22134142
26 22134186
26 22134309
26 22134479
26 22134601
26 22134956
26 22134995
26 22135707
26 22135732
26 22135754
26 22136016
26 22136116
26 22136242
26 22136305
26 22136307
26 22136321
26 22136927
26 22137049
26 22137192
26 22137364
26 22137536
26 22137656
26 22138144
26 22138634
26 22138638
26 22139106
26 22139239
26 22139308
26 22139348
26 22139397
26 22139422
26 22139462
26 22139466
26 22139724
26 22140238
26 22140315
26 22140407
26 22140498
26 22140904
26 22141058
26 22141136
26 22141227
26 22141266
26 22141370
26 22142076
26 22142662
26 22142885
26 22142979
26 22144365
26 22144450
26 22144981
26 22145417
26 22145542
26 22147099
26 22147200
26 22147432
26 22147551
26 22147595
26 22148069
26 22148229
26 22148911
26 22149183
26 22149207
26 22149374
26 22149929
26 22150262
26 22150598
26 22150853
26 22151401
26 22151439
26 22152090
26 22152386
26 22154020
26 22154091
26 22154197
26 22154342
26 22154616
26 22154625
26 22159201
26 22159266
26 22159301
26 22160414
26 22160594
26 22160942
26 22160974
26 22161537
26 22161920
26 22162440
26 22162481
26 22162824
26 22163010
26 22163023
26 22163268
26 22163371
26 22163379
26 22163423
26 22163427
26 22163620
26 22163643
26 22164130
26 22164150
26 22164319
26 22164674
26 22164676
26 22165058
26 22165501
26 22165676
26 22165716
26 22167542
26 22170747
26 22173321
26 22174466
26 22176408
26 22177037
26 22179320
26 22179883
26 22183470
26 22187190
26 22187706
26 22190946
26 22194216
26 22200716
26 22201664
26 22204425
26 22204705
26 22204868
26 22204925
26 22205105
26 22205992
26 22208922
26 22209703
26 22212178
26 22212423
26 22217372
26 22221438
26 22223478
26 22224148
26 22226364
26 22227913
26 22230546
26 22231030
26 22235538
26 22236099
26 22237799
26 22238801
26 22241332
26 22242010
26 22242035
26 22243536
26 22247164
26 22251251
26 22251787
26 22253655
26 22259087
26 22262227
26 22262501
26 22262555
26 22264306
26 22264312
26 22264536
26 22265658
26 22266683
26 22266832
26 22275133
26 22284184
26 22284693
26 22285036
26 22285297
26 22285329
26 22286236
26 22286331
26 22286497
26 22287617
26 22288065
26 22298442
26 22300725
26 22303068
26 22303371
26 22307931
26 22309779
26 22310476
26 22310974
26 22311336
26 22311642
26 22311882
26 22312932
26 22313228
26 22315799
26 22318628
26 22318647
26 22321397
26 22325457
26 22325632
26 22328466
26 22329274
26 22330926
26 22332131
26 22332323
26 22333220
26 22334097
26 22336665
26 22338014
26 22338401
26 22339144
26 22339406
26 22339668
26 22343623
26 22343673
26 22344398
26 22344524
26 22347238
26 22347400
26 22348704
26 22349578
26 22351626
26 22352395
26 22353308
26 22357060
26 22358547
26 22362567
26 22365621
26 22367477
26 22368780
26 22369688
26 22371301
26 22372372
26 22372473
26 22373525
26 22379212
26 22380312
26 22381345
26 22381833
26 22386122
26 22386653
26 22386818
26 22391381
26 22391724
26 22392533
26 22393128
26 22393256
26 22393950
26 22394809
26 22394917
26 22396546
26 22397091
26 22397375
26 22398876
26 22399697
26 22400532
26 22400662
26 22403700
26 22405431
26 22408457
26 22412831
26 22413128
26 22414530
26 22417344
26 22418888
26 22418940
26 22419848
26 22427498
26 22427506
26 22428032
26 22430232
26 22430322
26 22430544
26 22432973
26 22434235
26 22437222
26 22438467
26 22440745
26 22444209
26 22450506
26 22451371
26 22454754
26 22454856
26 22459789
26 22462980
26 22464062
26 22464908
26 22465427
26 22465463
26 22466402
26 22466433
26 22466590
26 22466716
26 22466926
26 22467951
26 22468173
26 22468820
26 22468896
26 22469088
26 22469130
26 22469245
26 22469765
26 22471835
26 22475990
26 22477215
26 22478200
26 22481873
26 22482575
26 22484083
26 22485884
26 22486433
26 22486858
26 22487220
26 22487728
26 22487809
26 22488203
26 22495083
26 22495242
26 22495334
26 22496547
26 22498434
26 22498730
26 22498884
26 22498920
26 22499008
26 22499148
26 22499160
26 22499487
26 22504673
26 22504842
26 22505921
26 22507802
26 22507862
26 22508288
26 22509008
26 22509172
26 22509234
26 22509311
26 22512519
26 22512827
26 22513421
26 22514453
26 22517055
26 22517955
26 22518061
26 22518890
26 22519312
26 22519523
26 22519546
26 22519977
26 22520045
26 22521420
26 22521923
26 22522957
26 22524368
26 22526444
26 22526851
26 22528020
26 22528582
26 22529845
26 22530551
26 22530575
26 22531356
26 22531767
26 22532312
26 22532417
26 22532684
26 22533213
26 22533623
26 22534148
26 22534622
26 22534640
26 22535383
26 22535785
26 22535795
26 22535828
26 22536697
26 22536827
26 22537038
26 22540233
26 22541489
26 22542128
26 22543432
26 22544282
26 22544512
26 22545198
26 22545202
26 22545511
26 22545656
26 22546435
26 22547249
26 22547297
26 22547329
26 22547471
26 22547487
26 22548338
26 22548339
26 22548469
26 22548532
26 22549778
26 22550488
26 22550990
26 22551344
26 22552179
26 22554366
26 22554972
26 22555152
26 22555692
26 22556968
26 22558535
26 22563074
26 22564142
26 22564572
26 22564598
26 22565386
26 22565387
26 22565399
26 22566826
26 22567799
26 22569333
26 22569984
26 22570575
26 22572621
26 22574234
26 22574917
26 22577367
26 22578961
26 22580252
26 22582274
26 22582749
26 22583770
26 22583937
26 22585057
26 22585602
26 22585718
26 22587254
26 22587437
26 22587506
26 22587676
26 22588291
26 22588426
26 22589047
26 22589241
26 22590712
26 22590902
26 22591359
26 22592504
26 22592571
26 22593142
26 22598170
26 22598783
26 22599077
26 22599207
26 22599849
26 22600398
26 22600467
26 22600483
26 22600718
26 22600813
26 22600993
26 22601415
26 22601416
26 22601752
26 22601785
26 22601800
26 22602009
26 22603762
26 22603778
26 22604068
26 22604091
26 22604092
26 22604098
26 22604101
26 22604187
26 22604559
26 22604687
26 22604938
26 22604970
26 22605555
26 22605589
26 22605595
26 22605620
26 22606617
26 22607847
26 22608187
26 22608210
26 22608778
26 22608796
26 22608831
26 22609034
26 22609107
26 22609209
26 22609944
26 22610180
26 22610275
26 22610488
26 22610629
26 22610785
26 22611020
26 22611023
26 22611036
26 22611116
26 22611517
26 22611581
26 22611784
26 22612866
26 22613059
26 22613799
26 22615191
26 22615678
26 22615721
26 22616912
26 22617506
26 22617732
26 22618662
26 22618844
26 22619085
26 22620806
26 22621504
26 22622988
26 22624148
26 22624561
26 22625035
26 22625108
26 22625266
26 22625474
26 22626253
26 22626609
26 22626640
26 22626765
26 22627119
26 22631809
26 22631978
26 22632463
26 22632532
26 22632615
26 22635226
26 22636018
26 22637356
26 22637466
26 22637538
26 22640802
26 22641609
26 22642846
26 22643561
26 22644046
26 22644189
26 22644191
26 22644199
26 22644247
26 22644300
26 22644395
26 22645320
26 22645457
26 22647373
26 22647692
26 22650012
26 22650158
26 22651346
26 22651373
26 22653461
26 22653666
26 22653990
26 22654290
26 22655233
26 22655289
26 22655675
26 22656073
26 22656362
26 22656559
26 22658023
26 22658743
26 22659208
26 22659438
26 22660188
26 22660433
26 22660480
26 22660850
26 22661098
26 22661139
26 22661675
26 22663201
26 22664218
26 22665381
26 22666126
26 22667006
26 22667472
26 22669250
26 22669357
26 22670148
26 22670233
26 22671250
26 22672301
26 22672319
26 22672435
26 22672513
26 22672550
26 22673530
26 22673893
26 22675230
26 22675291
26 22675474
26 22675826
26 22676117
26 22677027
26 22677165
26 22677226
26 22678158
26 22678300
26 22679137
26 22679917
26 22681036
26 22682141
26 22682371
26 22682767
26 22683585
26 22683687
26 22684720
26 22684881
26 22685388
26 22685806
26 22686010
26 22686653
26 22688104
26 22688429
26 22688751
26 22689073
26 22692877
26 22693132
26 22693136
26 22693299
26 22693579
26 22693808
26 22694621
26 22695120
26 22697525
26 22697719
26 22697720
26 22698941
26 22698975
26 22699095
26 22701007
26 22701704
26 22702461
26 22704770
26 22704865
26 22705209
26 22705355
26 22705968
26 22706006
26 22706594
26 22706924
26 22707252
26 22707271
26 22707367
26 22708154
26 22708940
26 22709290
26 22709350
26 22709577
26 22709612
26 22711720
26 22712389
26 22713378
26 22713783
26 22713857
26 22713882
26 22714089
26 22714098
26 22715026
26 22715158
26 22715526
26 22715566
26 22715916
26 22716221
26 22716620
26 22717149
26 22718347
26 22718783
26 22719609
26 22720212
26 22720469
26 22721057
26 22721107
26 22722154
26 22722379
26 22722675
26 22723902
26 22724277
26 22724718
26 22725200
26 22725284
26 22725441
26 22726021
26 22727689
26 22727914
26 22729118
26 22730127
26 22731223
26 22731299
26 22733030
26 22733762
26 22735052
26 22739749
26 22740522
26 22741813
26 22743434
26 22743976
26 22745308
26 22745800
26 22746614
26 22746693
26 22746775
26 22747572
26 22747910
26 22749271
26 22750373
26 22751416
26 22751644
26 22751767
26 22752422
26 22752489
26 22752546
26 22754527
26 22754832
26 22754851
26 22755180
26 22755293
26 22756231
26 22756414
26 22757880
26 22757929
26 22758159
26 22758171
26 22758677
26 22758886
26 22758888
26 22759613
26 22759625
26 22760254
26 22760493
26 22760511
26 22760667
26 22761018
26 22763172
26 22763492
26 22763970
26 22767470
26 22770531
26 22771449
26 22771450
26 22772593
26 22772949
26 22773360
26 22775853
26 22776366
26 22776737
26 22777236
26 22778095
26 22778199
26 22778831
26 22778993
26 22779600
26 22786279
26 22787129
26 22789525
26 22790063
26 22791682
26 22793719
26 22793825
26 22794282
26 22795738
26 22797415
26 22803589
26 22805659
26 22806824
26 22810282
26 22811110
26 22811318
26 22811502
26 22811689
26 22811779
26 22812366
26 22812860
26 22813443
26 22813502
26 22813644
26 22813793
26 22815543
26 22815782
26 22816699
26 22816902
26 22818566
26 22819657
26 22819918
26 22820235
26 22821523
26 22821609
26 22824018
26 22828700
26 22831814
26 22831890
26 22832196
26 22833494
26 22834370
26 22835815
26 22835947
26 22838069
26 22840254
26 22840444
26 22841273
26 22844634
26 22845208
26 22845695
26 22845795
26 22847086
26 22847426
26 22847802
26 22847961
26 22848566
26 22849149
26 22850426
26 22854542
26 22855611
26 22857943
26 22858378
26 22858426
26 22858499
26 22859053
26 22862983
26 22863426
26 22863751
26 22864645
26 22864995
26 22866966
26 22868295
26 22870228
26 22870553
26 22871996
26 22872034
26 22873822
26 22874453
26 22876465
26 22877455
26 22877569
26 22878439
26 22879189
26 22879408
26 22882209
26 22883408
26 22883868
26 22884513
26 22885765
26 22887090
26 22887107
26 22887565
26 22888965
26 22889869
26 22891567
26 22893843
26 22896625
26 22897313
26 22900346
26 22906289
26 22909032
26 22910475
26 22913408
26 22914025
26 22914773
26 22918442
26 22919311
26 22920741
26 22920787
26 22927723
26 22927909
26 22928246
26 22929335
26 22930515
26 22931217
26 22932053
26 22932888
26 22934054
26 22950910
26 22952536
26 22954453
26 22956417
26 22958181
26 22959884
26 22961594
26 22962094
26 22962492
26 22967048
26 22967474
26 22967702
26 22969853
26 22972002
26 22981103
26 22982847
26 22984290
26 22985180
26 22990257
26 22992133
26 22992624
26 22995858
26 22995860
26 23000776
26 23001378
26 23002256
26 23002674
26 23002946
26 23006485
26 23006577
26 23007057
26 23011057
26 23013013
26 23013909
26 23015472
26 23015617
26 23016035
26 23017988
26 23018221
26 23021985
26 23024275
26 23024726
26 23025414
26 23028066
26 23030835
26 23030945
26 23030946
26 23032129
26 23032290
26 23032491
26 23032563
26 23032710
26 23032919
26 23035756
26 23036098
26 23039524
26 23039653
26 23042785
26 23049883
26 23049912
26 23051902
26 23052379
26 23054138
26 23055708
26 23059248
26 23062182
26 23063922
26 23064656
26 23064680
26 23064763
26 23064778
26 23064791
26 23065276
26 23065346
26 23065785
26 23065846
26 23065871
26 23065971
26 23065978
26 23066115
26 23066122
26 23066453
26 23067349
26 23067590
26 23068392
26 23068608
26 23069360
26 23070007
26 23070950
26 23072143
26 23072232
26 23072418
26 23072955
26 23073179
26 23073567
26 23075497
26 23076204
26 23078128
26 23078286
26 23078705
26 23080743
26 23081333
26 23082159
26 23082541
26 23082946
26 23083295
26 23083396
26 23083692
26 23086341
26 23086759
26 23088324
26 23088373
26 23089557
26 23090596
26 23090912
26 23091097
26 23093351
26 23093479
26 23094347
26 23094489
26 23096077
26 23096314
26 23096735
26 23097316
26 23097793
26 23097960
26 23098938
26 23101706
26 23102198
26 23102477
26 23103091
26 23103301
26 23104539
26 23113375
26 23114657
26 23114683
26 23121561
26 23127140
26 23127612
26 23129693
26 23129847
26 23130149
26 23130415
26 23183443
26 23183608
26 23183905
26 23183982
26 23184815
26 23186208
26 23187397
26 23187552
26 23188552
26 23188701
26 23188769
26 23189888
26 23190838
26 23191365
26 23191499
26 23191868
26 23193620
26 23195851
26 23198505
26 23198528
26 23198670
26 23198865
26 23198919
26 23199020
26 23199837
26 23200979
26 23200980
26 23201174
26 23201235
26 23203634
26 23204045
26 23205593
26 23205834
26 23205865
26 23205866
26 23205868
26 23206115
26 23207268
26 23207579
26 23208184
26 23208435
26 23209451
26 23210094
26 23210327
26 23211126
26 23213583
26 23213681
26 23216517
26 23216836
26 23217002
26 23217151
26 23217153
26 23218121
26 23219282
26 23219713
26 23221260
26 23222160
26 23222231
26 23222425
26 23223766
26 23224058
26 23224173
26 23224331
26 23224460
26 23224577
26 23226639
26 23227630
26 23228955
26 23230173
26 23232005
26 23233311
26 23234233
26 23235188
26 23235642
26 23235686
26 23237263
26 23238211
26 23238362
26 23238826
26 23239005
26 23239416
26 23239653
26 23239663
26 23239782
26 23239934
26 23240246
26 23240447
26 23240693
26 23241212
26 23241418
26 23242646
26 23242811
26 23242869
26 23242932
26 23243624
26 23243747
26 23243808
26 23244128
26 23245323
26 23246366
26 23247300
26 23247302
26 23247488
26 23247513
26 23247924
26 23248430
26 23248607
26 23249404
26 23249983
26 23250000
26 23250164
26 23250265
26 23250927
26 23251098
26 23251498
26 23251958
26 23251981
26 23252426
26 23252794
26 23252960
26 23252978
26 23253204
26 23253221
26 23255377
26 23256730
26 23256918
26 23258122
26 23258269
26 23258892
26 23259007
26 23259142
26 23259484
26 23261545
26 23261956
26 23263632
26 23265093
26 23265866
26 23266673
26 23266983
26 23267248
26 23268119
26 23268178
26 23268918
26 23269691
26 23270856
26 23270934
26 23271831
26 23271937
26 23272064
26 23272244
26 23272747
26 23273013
26 23273267
26 23273550
26 23275357
26 23276085
26 23276665
26 23276726
26 23277084
26 23279636
26 23281376
26 23282003
26 23284626
26 23284806
26 23288162
26 23288343
26 23290456
26 23290921
26 23291123
26 23291561
26 23294764
26 23295143
26 23295180
26 23297454
26 23298079
26 23299179
26 23299282
26 23299637
26 23301315
26 23301427
26 23301446
26 23302566
26 23303008
26 23303284
26 23304730
26 23305473
26 23305990
26 23306034
26 23306082
26 23306544
26 23307131
26 23307236
26 23307253
26 23308772
26 23309007
26 23309054
26 23309642
26 23310296
26 23310777
26 23310870
26 23310963
26 23311148
26 23311165
26 23311214
26 23311256
26 23311393
26 23311404
26 23311748
26 23311755
26 23311994
26 23312003
26 23312322
26 23312532
26 23312708
26 23313099
26 23313139
26 23313390
26 23313392
26 23313399
26 23314209
26 23314223
26 23314559
26 23314631
26 23314654
26 23314682
26 23315050
26 23315435
26 23315563
26 23315569
26 23315596
26 23315811
26 23315842
26 23316046
26 23316063
26 23316119
26 23316204
26 23316207
26 23316277
26 23316392
26 23317313
26 23317514
26 23317618
26 23317671
26 23317936
26 23318215
26 23318364
26 23318450
26 23318524
26 23318527
26 23318542
26 23318558
26 23318568
26 23318612
26 23319027
26 23319651
26 23320527
26 23321413
26 23321456
26 23322152
26 23322619
26 23323142
26 23323741
26 23324167
26 23324431
26 23324532
26 23324550
26 23324962
26 23325531
26 23326361
26 23327060
26 23327088
26 23327138
26 23327782
26 23327872
26 23327938
26 23328227
26 23328231
26 23328266
26 23328273
26 23328305
26 23328306
26 23328382
26 23328557
26 23328559
26 23328561
26 23328603
26 23328684
26 23328742
26 23328816
26 23328908
26 23328942
26 23329169
26 23329299
26 23329307
26 23329308
26 23329318
26 23329842
26 23330112
26 23330167
26 23330214
26 23330224
26 23330276
26 23330334
26 23330360
26 23330395
26 23330423
26 23330579
26 23331703
26 23333450
26 23334160
26 23334745
26 23335305
26 23335348
26 23335384
26 23338757
26 23339766
26 23341921
26 23342229
26 23342665
26 23346273
26 23346616
26 23346830
26 23346848
26 23347509
26 23348459
26 23348869
26 23348980
26 23349046
26 23349216
26 23351075
26 23351600
26 23351642
26 23351834
26 23352279
26 23352723
26 23353085
26 23353125
26 23354787
26 23355599
26 23356201
26 23356448
26 23357658
26 23357823
26 23358293
26 23358554
26 23359419
26 23359542
26 23360678
26 23361045
26 23361550
26 23362237
26 23362350
26 23362573
26 23362593
26 23362957
26 23362978
26 23362980
26 23363125
26 23363694
26 23363939
26 23364060
26 23364361
26 23364520
26 23364857
26 23365426
26 23365990
26 23366831
26 23367530
26 23367756
26 23369073
26 23370685
26 23370768
26 23370792
26 23371734
26 23371786
26 23373702
26 23377427
26 23383550
26 23383596
26 23383707
26 23383859
26 23383886
26 23384907
26 23385744
26 23386011
26 23386428
26 23386472
26 23387364
26 23388080
26 23388189
26 23388488
26 23388758
26 23389339
26 23389450
26 23389557
26 23390437
26 23390942
26 23391347
26 23391419
26 23391984
26 23392776
26 23393003
26 23393564
26 23393889
26 23394576
26 23395253
26 23395600
26 23395810
26 23396047
26 23396664
26 23396760
26 23397119
26 23397644
26 23397799
26 23398466
26 23398536
26 23398881
26 23398930
26 23399518
26 23399767
26 23399773
26 23400595
26 23401112
26 23401518
26 23401592
26 23401658
26 23401678
26 23401805
26 23401847
26 23401851
26 23401880
26 23401972
26 23402255
26 23402316
26 23402376
26 23403303
26 23406338
26 23406398
26 23406911
26 23407018
26 23407373
26 23407428
26 23407652
26 23407823
26 23408018
26 23408082
26 23408175
26 23408336
26 23408368
26 23408430
26 23408522
26 23408535
26 23408599
26 23408600
26 23408619
26 23408658
26 23408689
26 23408974
26 23409263
26 23409364
26 23409617
26 23409645
26 23409829
26 23410213
26 23410315
26 23410479
26 23410500
26 23410661
26 23411100
26 23411271
26 23411306
26 23411326
26 23411385
26 23412394
26 23455452
26 23458139
26 23459138
26 23459723
26 23462550
26 23462945
26 23469696
26 23471641
26 23477330
26 23478060
26 23478156
26 23478207
26 23478223
26 23480990
26 23482084
26 23482477
26 23490391
26 23492733
26 23493430
26 23498982
26 23500588
26 23503177
26 23504867
26 23505486
26 23506197
26 23508446
26 23509047
26 23509493
26 23510899
26 23511067
26 23512964
26 23514269
26 23514726
26 23514858
26 23515991
26 23518678
26 23519208
26 23519234
26 23519479
26 23531480
26 23542058
26 23542940
26 23546075
26 23546105
26 23546348
26 23546624
26 23547420
26 23547597
26 23548044
26 23552636
26 23553836
26 23555713
26 23562744
26 23563882
26 23563888
26 23565965
26 23572718
26 23578978
26 23579704
26 23579779
26 23579810
26 23582227
26 23584773
26 23586004
26 23588639
26 23597620
26 23597834
26 23598634
26 23599126
26 23599343
26 23599517
26 23599925
26 23600004
26 23600006
26 23600021
26 23600235
26 23600262
26 23600522
26 23600621
26 23600711
26 23600825
26 23600856
26 23600889
26 23601060
26 23601247
26 23601428
26 23601454
26 23601498
26 23601550
26 23601614
26 23601622
26 23601625
26 23601739
26 23601744
26 23601766
26 23601853
26 23602081
26 23602121
26 23602266
26 23602460
26 23603027
26 23603104
26 23603586
26 23603656
26 23603881
26 23604847
26 23605939
26 23606584
26 23608599
26 23609121
26 23609123
26 23609326
26 23610698
26 23611069
26 23612317
26 23612401
26 23614082
26 23614198
26 23614495
26 23614537
26 23614710
26 23615561
26 23615830
26 23615925
26 23616020
26 23616034
26 23616250
26 23616409
26 23616632
26 23617018
26 23617024
26 23617152
26 23617548
26 23617553
26 23617554
26 23617685
26 23617810
26 23617834
26 23618244
26 23618360
26 23618391
26 23618433
26 23618448
26 23619076
26 23619202
26 23619206
26 23619754
26 23619816
26 23619836
26 23619860
26 23619875
26 23619998
26 23620381
26 23620388
26 23620443
26 23620451
26 23620672
26 23620758
26 23620828
26 23621020
26 23621021
26 23621084
26 23621085
26 23621151
26 23621155
26 23621259
26 23621260
26 23621361
26 23621398
26 23621508
26 23621811
26 23621823
26 23621903
26 23621912
26 23622003
26 23622087
26 23622139
26 23622199
26 23622230
26 23622239
26 23622253
26 23622351
26 23622373
26 23622461
26 23622551
26 23622627
26 23622638
26 23622717
26 23622806
26 23622845
26 23623120
26 23623293
26 23623445
26 23623468
26 23623480
26 23623550
26 23623572
26 23623584
26 23623587
26 23623613
26 23623625
26 23623670
26 23623687
26 23623877
26 23623969
26 23623976
26 23624040
26 23624059
26 23624142
26 23624150
26 23624245
26 23624311
26 23624317
26 23624395
26 23625220
26 23625222
26 23625307
26 23625878
26 23625967
26 23626115
26 23626159
26 23626208
26 23626228
26 23626304
26 23626309
26 23626340
26 23626365
26 23626619
26 23626811
26 23626832
26 23626845
26 23626909
26 23626964
26 23626995
26 23627037
26 23627990
26 23628059
26 23628151
26 23628553
26 23628566
26 23628654
26 23628655
26 23628957
26 23628977
26 23628996
26 23629014
26 23629314
26 23629322
26 23629390
26 23629401
26 23629447
26 23629454
26 23629460
26 23629466
26 23629478
26 23629492
26 23629495
26 23629573
26 23629762
26 23629897
26 23629971
26 23630222
26 23630397
26 23630409
26 23630455
26 23630525
26 23630604
26 23630605
26 23630703
26 23630761
26 23630762
26 23631072
26 23631291
26 23631336
26 23631415
26 23631763
26 23631863
26 23632007
26 23632116
26 23632255
26 23632256
26 23632275
26 23632276
26 23632330
26 23632442
26 23632564
26 23632622
26 23632664
26 23632700
26 23632806
26 23632880
26 23632894
26 23632937
26 23633085
26 23635001
26 23635023
26 23635124
26 23635206
26 23635207
26 23635223
26 23635224
26 23635268
26 23635336
26 23635435
26 23635535
26 23635699
26 23635700
26 23635715
26 23635719
26 23636029
26 23636108
26 23636796
26 23637571
26 23637750
26 23637806
26 23637927
26 23638615
26 23638622
26 23638624
26 23638630
26 23638674
26 23638761
26 23638797
26 23638991
26 23642022
26 23642085
26 23642289
26 23642313
26 23642322
26 23642326
26 23642370
26 23642424
26 23642770
26 23642815
26 23642841
26 23642879
26 23642996
26 23643149
26 23644246
26 23644279
26 23644290
26 23644316
26 23644409
26 23644410
26 23644475
26 23644679
26 23644680
26 23644781
26 23644859
26 23644955
26 23644988
26 23645191
26 23645220
26 23645278
26 23645326
26 23645403
26 23645426
26 23645470
26 23645473
26 23645497
26 23645522
26 23645579
26 23645672
26 23645707
26 23645712
26 23645775
26 23645788
26 23645825
26 23645848
26 23645889
26 23645996
26 23646028
26 23646196
26 23646204
26 23646294
26 23646318
26 23646374
26 23646389
26 23646406
26 23646526
26 23646578
26 23646727
26 23646749
26 23646895
26 23646931
26 23646962
26 23647058
26 23647067
26 23647085
26 23647099
26 23647114
26 23647163
26 23647205
26 23647450
26 23647509
26 23647555
26 23647656
26 23647723
26 23647724
26 23647771
26 23647805
26 23647853
26 23647854
26 23647870
26 23647871
26 23647883
26 23648255
26 23648256
26 23648331
26 23648557
26 23648637
26 23648689
26 23648702
26 23648719
26 23648728
26 23648869
26 23648958
26 23648971
26 23648972
26 23648984
26 23649721
26 23649743
26 23649773
26 23650135
26 23650277
26 23650628
26 23650632
26 23650706
26 23650718
26 23650841
26 23650994
26 23651069
26 23651509
26 23651545
26 23651659
26 23651737
26 23651972
26 23653773
26 23653789
26 23654264
26 23654371
26 23654530
26 23654580
26 23655391
26 23655420
26 23655802
26 23655813
26 23655968
26 23655988
26 23656391
26 23656841
26 23656940
26 23656954
26 23657202
26 23657271
26 23657290
26 23657293
26 23657300
26 23657488
26 23657519
26 23657784
26 23657834
26 23657835
26 23657850
26 23657880
26 23657909
26 23657978
26 23658004
26 23658045
26 23658050
26 23658054
26 23658055
26 23658060
26 23658063
26 23658126
26 23658147
26 23658188
26 23658223
26 23658248
26 23658267
26 23658276
26 23658277
26 23658425
26 23658460
26 23658472
26 23658570
26 23658602
26 23658608
26 23658624
26 23658627
26 23658630
26 23658723
26 23658728
26 23658750
26 23658767
26 23658793
26 23658994
26 23659092
26 23659289
26 23659298
26 23659309
26 23659349
26 23659390
26 23659422
26 23659451
26 23659759
26 23659760
26 23659776
26 23659812
26 23659853
26 23659936
26 23659941
26 23659982
26 23660043
26 23660063
26 23660064
26 23660308
26 23660357
26 23660699
26 23660747
26 23660772
26 23660807
26 23661060
26 23661076
26 23661170
26 23661317
26 23661545
26 23666300
26 23666851
26 23666988
26 23667028
26 23667043
26 23667057
26 23667129
26 23667387
26 23667634
26 23667696
26 23667733
26 23668111
26 23668219
26 23668251
26 23669789
26 23670403
26 23670423
26 23670614
26 23671726
26 23671751
26 23672093
26 23672150
26 23672476
26 23672559
26 23672561
26 23672677
26 23672684
26 23672867
26 23673048
26 23673079
26 23673088
26 23673125
26 23673173
26 23673176
26 23673465
26 23673723
26 23673755
26 23673783
26 23673836
26 23673839
26 23673843
26 23673846
26 23675009
26 23675057
26 23675257
26 23675294
26 23675909
26 23676044
26 23676267
26 23676315
26 23676442
26 23676574
26 23676604
26 23676812
26 23676854
26 23676872
26 23676898
26 23676937
26 23676939
26 23677028
26 23677063
26 23677246
26 23677324
26 23678008
26 23678013
26 23678429
26 23678464
26 23678473
26 23678919
26 23678977
26 23679034
26 23679154
26 23679171
26 23679243
26 23679373
26 23679463
26 23679600
26 23679745
26 23679800
26 23680214
26 23680305
26 23680369
26 23680387
26 23680513
26 23680639
26 23680969
26 23681018
26 23681028
26 23681049
26 23681103
26 23681131
26 23681172
26 23681305
26 23681338
26 23681541
26 23681549
26 23681723
26 23681768
26 23682079
26 23682151
26 23682301
26 23682310
26 23682371
26 23682504
26 23682505
26 23682777
26 23682889
26 23683049
26 23683062
26 23683123
26 23683411
26 23683681
26 23683734
26 23683767
26 23683795
26 23683872
26 23683930
26 23684021
26 23684220
26 23684285
26 23684381
26 23684625
26 23684788
26 23684834
26 23685069
26 23685234
26 23685383
26 23685616
26 23685679
26 23685714
26 23685719
26 23685801
26 23685805
26 23685889
26 23685896
26 23685902
26 23686133
26 23686212
26 23686246
26 23686377
26 23686393
26 23686405
26 23686487
26 23686808
26 23687351
26 23691249
26 23691344
26 23691610
26 23692071
26 23693422
26 23693715
26 23693866
26 23693967
26 23694309
26 23694621
26 23695357
26 23695386
26 23695642
26 23695796
26 23696176
26 23696211
26 23697108
26 23698168
26 23698679
26 23698780
26 23699232
26 23699776
26 23699894
26 23701797
26 23701870
26 23702390
26 23702423
26 23702606
26 23702723
26 23703125
26 23703784
26 23704945
26 23704964
26 23705550
26 23706445
26 23706471
26 23707276
26 23707921
26 23708010
26 23708231
26 23709618
26 23709756
26 23710455
26 23711140
26 23714099
26 23714938
26 23715333
26 23715978
26 23716251
26 23716267
26 23716281
26 23716372
26 23716378
26 23716724
26 23717024
26 23717813
26 23718066
26 23719634
26 23720054
26 23721098
26 23721124
26 23722109
26 23722501
26 23727375
26 23727412
26 23729286
26 23729457
26 23730002
26 23730360
26 23731233
26 23731573
26 23732157
26 23732246
26 23732379
26 23732409
26 23732464
26 23732751
26 23733518
26 23734149
26 23734422
26 23734807
26 23734975
26 23735697
26 23736193
26 23736502
26 23736946
26 23737108
26 23738199
26 23738449
26 23738795
26 23739168
26 23740275
26 23740383
26 23740793
26 23740997
26 23741250
26 23741543
26 23743130
26 23743430
26 23743449
26 23743712
26 23744471
26 23744588
26 23744998
26 23745176
26 23745237
26 23745298
26 23745317
26 23745581
26 23745610
26 23745691
26 23746075
26 23746344
26 23746377
26 23747137
26 23747209
26 23747619
26 23747674
26 23747828
26 23747956
26 23748519
26 23748813
26 23748938
26 23749320
26 23751022
26 23751121
26 23751266
26 23751267
26 23751529
26 23754683
26 23755899
26 23756011
26 23757058
26 23757090
26 23757188
26 23758634
26 23758671
26 23758715
26 23759391
26 23761062
26 23761114
26 23761137
26 23761517
26 23762344
26 23762419
26 23762473
26 23762492
26 23764223
26 23764224
26 23764295
26 23764443
26 23764744
26 23764816
26 23765895
26 23765958
26 23766092
26 23767576
26 23767630
26 23767822
26 23767952
26 23768123
26 23768630
26 23768695
26 23771321
26 23771461
26 23771573
26 23772448
26 23772496
26 23773036
26 23775894
26 23775900
26 23776174
26 23776922
26 23778362
26 23779174
26 23779379
26 23779474
26 23779616
26 23781573
26 23781729
26 23781796
26 23782100
26 23783503
26 23783603
26 23784678
26 23784731
26 23785480
26 23786243
26 23786257
26 23786289
26 23786383
26 23786656
26 23787118
26 23787779
26 23790027
26 23792040
26 23792094
26 23793609
26 23794269
26 23794916
26 23794973
26 23795061
26 23795270
26 23795320
26 23795840
26 23796737
26 23796757
26 23796853
26 23797697
26 23799879
26 23800146
26 23800445
26 23802141
26 23802279
26 23802564
26 23802731
26 23803631
26 23803648
26 23804292
26 23804293
26 23805215
26 23805611
26 23806517
26 23807204
26 23808248
26 23808883
26 23809219
26 23810392
26 23810758
26 23811824
26 23813395
26 23813755
26 23815272
26 23816104
26 23816357
26 23818446
26 23818579
26 23819330
26 23820089
26 23820563
26 23821630
26 23824223
26 23824476
26 23824478
26 23824502
26 23824824
26 23824889
26 23826548
26 23826734
26 23826829
26 23827128
26 23829196
26 23829745
26 23829746
26 23831401
26 23832226
26 23832267
26 23832507
26 23832550
26 23832779
26 23833045
26 23833358
26 23833641
26 23833942
26 23834295
26 23834321
26 23835101
26 23835172
26 23835799
26 23835873
26 23836219
26 23837349
26 23837436
26 23837491
26 23837564
26 23839160
26 23839721
26 23839905
26 23841061
26 23841215
26 23841266
26 23841747
26 23845664
26 23847287
26 23847386
26 23848769
26 23849040
26 23849499
26 23849562
26 23850022
26 23850870
26 23851496
26 23851849
26 23851971
26 23852181
26 23854065
26 23854615
26 23854748
26 23854789
26 23854807
26 23854990
26 23855020
26 23855439
26 23855492
26 23857279
26 23857822
26 23859660
26 23860390
26 23860596
26 23861664
26 23861928
26 23862331
26 23863608
26 23863972
26 23864216
26 23864431
26 23864804
26 23865275
26 23865368
26 23865516
26 23866033
26 23866188
26 23866286
26 23867165
26 23868957
26 23869689
26 23873109
26 23873487
26 23873644
26 23874724
26 23874942
26 23874953
26 23875358
26 23876303
26 23876374
26 23876868
26 23876933
26 23878147
26 23878244
26 23878351
26 23878834
26 23878985
26 23879860
26 23879942
26 23880200
26 23880540
26 23880890
26 23881263
26 23881710
26 23881893
26 23882911
26 23883228
26 23883274
26 23883515
26 23883538
26 23883743
26 23883956
26 23883970
26 23884474
26 23884632
26 23884651
26 23884898
26 23884952
26 23885323
26 23885545
26 23885665
26 23885890
26 23886047
26 23886165
26 23886183
26 23886194
26 23886222
26 23886227
26 23886229
26 23886240
26 23886329
26 23886385
26 23886569
26 23886646
26 23886678
26 23886770
26 23887161
26 23887535
26 23887734
26 23887895
26 23888024
26 23888442
26 23888499
26 23889110
26 23889605
26 23889671
26 23889686
26 23889739
26 23890080
26 23890084
26 23890143
26 23890219
26 23890240
26 23890598
26 23890692
26 23890771
26 23890982
26 23891038
26 23891093
26 23891130
26 23891400
26 23891609
26 23891643
26 23891716
26 23891766
26 23891949
26 23892088
26 23892138
26 23892189
26 23892292
26 23892368
26 23892609
26 23892711
26 23892717
26 23892734
26 23892783
26 23893216
26 23893395
26 23893440
26 23893923
26 23893954
26 23893996
26 23894191
26 23894543
26 23894585
26 23894636
26 23894786
26 23894831
26 23894900
26 23895185
26 23895213
26 23895277
26 23895395
26 23895454
26 23895528
26 23895546
26 23895667
26 23895686
26 23895982
26 23896038
26 23896401
26 23896854
26 23897945
26 23898082
26 23898258
26 23898529
26 23898532
26 23898900
26 23899484
26 23899765
26 23899915
26 23900593
26 23901200
26 23901399
26 23901671
26 23905021
26 23905257
26 23905349
26 23905712
26 23907044
26 23909817
26 23911086
26 23911831
26 23912716
26 23912859
26 23913074
26 23913428
26 23913539
26 23913683
26 23914766
26 23914932
26 23915371
26 23915444
26 23916144
26 23916206
26 23916313
26 23916428
26 23916452
26 23916683
26 23922427
26 23922536
26 23923256
26 23925052
26 23925115
26 23926672
26 23927587
26 23928781
26 23928807
26 23928812
26 23930246
26 23930490
26 23930564
26 23930786
26 23931800
26 23931818
26 23932474
26 23932810
26 23934669
26 23934981
26 23935259
26 23936352
26 23936415
26 23936661
26 23936669
26 23937805
26 23938057
26 23938127
26 23938296
26 23938488
26 23939503
26 23939814
26 23940469
26 23940797
26 23940828
26 23941000
26 23941158
26 23941373
26 23941543
26 23941660
26 23942071
26 23942077
26 23942281
26 23942293
26 23942459
26 23942563
26 23943330
26 23944291
26 23944366
26 23944553
26 23944645
26 23944865
26 23945053
26 23945229
26 23945438
26 23945953
26 23946020
26 23946378
26 23946429
26 23946475
26 23946484
26 23946593
26 23947458
26 23947501
26 23947524
26 23947669
26 23947974
26 23948007
26 23948281
26 23948322
26 23948341
26 23948542
26 23948714
26 23949044
26 23949064
26 23949174
26 23949338
26 23949595
26 23949612
26 23949694
26 23949758
26 23950168
26 23950394
26 23950497
26 23951795
26 23951927
26 23952150
26 23952331
26 23952332
26 23952438
26 23952634
26 23953170
26 23953299
26 23953447
26 23953455
26 23953481
26 23953558
26 23953617
26 23953635
26 23954122
26 23954616
26 23954766
26 23955537
26 23955539
26 23956358
26 23959184
26 23960156
26 23960549
26 23960578
26 23961076
26 23961217
26 23961242
26 23961387
26 23961397
26 23962089
26 23962294
26 23962334
26 23962335
26 23962493
26 23962574
26 23962593
26 23962874
26 23963021
26 23963271
26 23963319
26 23963370
26 23963392
26 23963684
26 23963741
26 23963858
26 23965008
26 23966515
26 23967173
26 23967255
26 23967511
26 23968846
26 23969270
26 23969389
26 23969595
26 23969884
26 23969982
26 23970055
26 23971133
26 23971257
26 23971291
26 23971342
26 23971615
26 23971633
26 23972103
26 23972314
26 23972622
26 23972990
26 23974132
26 23974306
26 23975596
26 23975752
26 23977413
26 23978057
26 23979306
26 23979926
26 23980021
26 23980300
26 23980402
26 23980856
26 23983341
26 23983369
26 23983552
26 23983612
26 23984436
26 23984451
26 23984759
26 23984835
26 23985085
26 23985086
26 23985457
26 23985656
26 23985725
26 23985912
26 23986848
26 23987069
26 23987149
26 23987156
26 23987181
26 23987415
26 23987865
26 23987908
26 23988051
26 23988304
26 23988341
26 23988342
26 23988659
26 23988683
26 23989316
26 23989481
26 23989934
26 23990132
26 23990496
26 23990550
26 23990847
26 23991033
26 23991035
26 23991070
26 23991353
26 23991424
26 23991652
26 23991690
26 23991843
26 23992360
26 23992384
26 23992550
26 23992677
26 23993062
26 23993189
26 23993232
26 23993822
26 23994008
26 23994015
26 23995232
26 23995638
26 23995696
26 23995749
26 23995793
26 23995824
26 23995919
26 23995924
26 23995932
26 23995933
26 23995987
26 23995991
26 23996001
26 23996019
26 23996063
26 23996074
26 23996116
26 23996117
26 23996170
26 23996338
26 23996632
26 23996887
26 23997287
26 23997668
26 23998687
26 23999668
26 23999852
26 23999855
26 23999856
26 23999900
26 24000022
26 24000124
26 24000325
26 24000818
26 24001204
26 24002812
26 24002826
26 24004404
26 24004463
26 24004648
26 24005599
26 24005701
26 24005761
26 24006429
26 24007026
26 24009398
26 24009863
26 24010038
26 24010169
26 24010720
26 24010943
26 24011309
26 24011799
26 24011924
26 24015123
26 24015176
26 24015187
26 24015445
26 24015531
26 24015544
26 24015643
26 24015690
26 24015760
26 24015843
26 24015887
26 24015894
26 24015932
26 24017869
26 24019336
26 24019365
26 24019540
26 24019553
26 24019747
26 24019761
26 24019843
26 24019865
26 24019938
26 24020036
26 24020166
26 24020277
26 24020331
26 24020389
26 24020413
26 24020541
26 24020666
26 24020685
26 24020700
26 24020722
26 24020785
26 24020793
26 24020809
26 24020815
26 24020879
26 24020906
26 24021036
26 24021119
26 24021220
26 24021319
26 24021328
26 24021339
26 24021428
26 24021452
26 24021466
26 24021479
26 24021480
26 24021498
26 24021641
26 24021692
26 24021719
26 24021736
26 24021846
26 24021879
26 24021891
26 24021922
26 24021969
26 24022004
26 24022022
26 24022023
26 24022086
26 24022132
26 24022172
26 24022291
26 24022292
26 24022348
26 24022367
26 24022425
26 24022428
26 24022538
26 24022953
26 24023053
26 24023057
26 24023101
26 24023202
26 24023236
26 24023384
26 24023416
26 24023817
26 24023883
26 24023973
26 24023975
26 24024162
26 24024222
26 24024223
26 24024266
26 24024300
26 24024335
26 24024441
26 24024481
26 24024482
26 24024552
26 24024610
26 24024702
26 24024729
26 24024790
26 24024886
26 24025030
26 24025071
26 24025170
26 24025324
26 24025331
26 24025428
26 24025445
26 24025495
26 24025549
26 24025558
26 24025710
26 24025833
26 24026105
26 24026139
26 24026147
26 24026230
26 24026237
26 24026308
26 24026706
26 24026756
26 24026763
26 24026838
26 24026844
26 24026931
26 24027015
26 24027326
26 24027356
26 24027442
26 24027544
26 24027570
26 24027671
26 24028072
26 24028122
26 24028370
26 24028517
26 24028765
26 24028835
26 24028856
26 24028934
26 24029091
26 24029189
26 24029942
26 24030128
26 24030862
26 24031409
26 24031902
26 24031972
26 24032052
26 24032436
26 24032549
26 24032743
26 24032925
26 24033266
26 24033323
26 24033326
26 24033450
26 24033510
26 24033514
26 24033617
26 24033639
26 24033684
26 24033713
26 24033741
26 24033844
26 24034380
26 24034410
26 24034495
26 24035027
26 24035033
26 24035056
26 24035180
26 24035356
26 24035370
26 24035485
26 24035497
26 24035773
26 24035786
26 24035821
26 24036000
26 24036061
26 24036068
26 24036138
26 24036503
26 24036587
26 24036607
26 24036778
26 24036827
26 24036946
26 24037027
26 24037100
26 24037107
26 24037142
26 24037237
26 24037248
26 24037268
26 24037281
26 24037387
26 24037433
26 24037618
26 24037628
26 24037693
26 24037739
26 24037757
26 24037769
26 24037893
26 24038016
26 24038191
26 24038219
26 24038329
26 24038497
26 24038670
26 24039998
26 24040024
26 24040080
26 24040617
26 24041476
26 24041867
26 24042163
26 24042164
26 24042450
26 24042588
26 24045960
26 24047148
26 24047711
26 24047950
26 24048418
26 24048537
26 24048726
26 24049665
26 24049865
26 24051780
26 24052525
26 24053581
26 24053588
26 24053589
26 24053712
26 24054187
26 24054941
26 24055056
26 24056031
26 24056561
26 24056842
26 24057920
26 24058703
26 24059379
26 24060155
26 24060652
26 24061518
26 24062092
26 24062447
26 24062597
26 24062948
26 24063110
26 24063565
26 24063567
26 24063591
26 24063700
26 24063750
26 24063910
26 24064120
26 24064150
26 24064585
26 24065878
26 24066029
26 24066842
26 24066906
26 24068873
26 24068969
26 24069189
26 24069202
26 24070599
26 24072756
26 24076530
26 24078211
26 24078857
26 24078917
26 24080272
26 24080642
26 24080895
26 24081597
26 24081751
26 24082462
26 24082585
26 24083208
26 24083688
26 24083898
26 24084000
26 24084091
26 24084518
26 24086615
26 24086945
26 24087504
26 24088608
26 24088612
26 24089613
26 24091466
26 24092771
26 24093102
26 24093158
26 24094315
26 24094333
26 24094358
26 24094395
26 24094424
26 24094574
26 24094645
26 24095773
26 24096204
26 24096373
26 24097076
26 24097472
26 24098121
26 24099077
26 24100102
26 24100562
26 24101133
26 24101230
26 24101261
26 24102358
26 24102788
26 24103028
26 24103472
26 24104825
26 24104988
26 24105697
26 24105737
26 24107091
26 24108184
26 24108525
26 24108568
26 24109238
26 24109568
26 24110059
26 24110649
26 24110889
26 24111039
26 24111924
26 24112035
26 24112048
26 24112050
26 24112534
26 24112810
26 24113166
26 24113582
26 24113916
26 24114625
26 24114790
26 24114856
26 24114932
26 24115257
26 24115338
26 24115820
26 24115976
26 24116438
26 24117516
26 24118006
26 24118052
26 24118467
26 24118489
26 24118996
26 24121115
26 24122053
26 24122239
26 24122314
26 24122316
26 24122391
26 24122396
26 24122548
26 24122732
26 24122978
26 24123156
26 24123337
26 24123473
26 24123558
26 24123985
26 24125077
26 24125299
26 24125708
26 24125714
26 24126304
26 24126330
26 24126701
26 24126738
26 24127181
26 24127394
26 24127485
26 24128214
26 24128444
26 24128672
26 24128737
26 24129328
26 24130139
26 24130156
26 24130552
26 24130977
26 24131112
26 24131217
26 24131222
26 24131515
26 24132027
26 24132112
26 24132624
26 24132677
26 24132886
26 24132890
26 24133122
26 24133341
26 24133366
26 24133578
26 24133736
26 24133793
26 24133831
26 24133861
26 24134174
26 24134281
26 24134444
26 24135264
26 24135268
26 24135396
26 24135412
26 24135429
26 24135828
26 24135835
26 24135884
26 24135903
26 24135952
26 24135985
26 24136008
26 24136135
26 24136156
26 24136163
26 24136309
26 24136425
26 24136537
26 24136673
26 24136699
26 24136783
26 24136831
26 24137710
26 24137766
26 24137915
26 24138221
26 24138290
26 24138358
26 24138618
26 24138851
26 24138943
26 24139091
26 24139218
26 24139502
26 24139657
26 24139751
26 24139947
26 24140055
26 24140155
26 24140195
26 24140196
26 24140231
26 24140324
26 24140365
26 24140414
26 24140585
26 24140649
26 24140676
26 24141715
26 24141826
26 24141831
26 24141888
26 24141928
26 24142323
26 24142372
26 24142382
26 24142511
26 24142512
26 24142522
26 24142882
26 24142901
26 24142969
26 24143057
26 24143304
26 24143511
26 24143999
26 24144005
26 24144026
26 24144173
26 24144441
26 24144614
26 24144642
26 24145064
26 24145148
26 24145149
26 24145340
26 24145350
26 24145422
26 24145587
26 24145594
26 24145693
26 24145833
26 24145883
26 24146048
26 24146452
26 24146626
26 24146777
26 24146902
26 24147047
26 24147130
26 24147209
26 24147265
26 24147509
26 24147563
26 24148539
26 24149075
26 24149241
26 24149362
26 24149402
26 24149643
26 24149644
26 24149978
26 24150047
26 24150096
26 24150125
26 24150167
26 24150642
26 24150680
26 24150892
26 24151450
26 24151851
26 24151983
26 24152022
26 24152420
26 24152562
26 24154221
26 24154224
26 24154230
26 24154596
26 24154987
26 24155037
26 24155060
26 24155403
26 24155731
26 24155903
26 24156276
26 24156802
26 24157193
26 24157342
26 24157740
26 24157757
26 24158003
26 24158068
26 24158291
26 24160015
26 24161603
26 24161776
26 24162210
26 24162535
26 24162957
26 24163155
26 24163172
26 24163187
26 24163377
26 24163989
26 24164034
26 24165144
26 24166272
26 24166438
26 24167329
26 24167398
26 24167442
26 24167580
26 24167975
26 24167977
26 24169059
26 24169822
26 24170349
26 24172525
26 24173478
26 24174099
26 24174575
26 24175070
26 24175514
26 24177324
26 24177346
26 24177747
26 24178081
26 24178101
26 24178340
26 24178709
26 24179158
26 24179655
26 24180158
26 24180533
26 24180846
26 24181092
26 24181534
26 24182527
26 24182755
26 24182987
26 24183224
26 24183530
26 24183732
26 24184079
26 24184225
26 24185454
26 24185691
26 24187092
26 24188002
26 24188254
26 24188733
26 24189353
26 24190514
26 24190515
26 24192636
26 24193168
26 24193660
26 24194817
26 24197439
26 24199051
26 24199162
26 24199871
26 24199926
26 24200721
26 24201985
26 24202281
26 24204939
26 24205684
26 24206638
26 24207949
26 24208342
26 24209144
26 24212451
26 24212908
26 24213994
26 24214823
26 24217047
26 24217295
26 24218567
26 24219412
26 24221889
26 24222477
26 24224660
26 24225275
26 24225315
26 24226486
26 24226538
26 24226609
26 24226822
26 24227519
26 24228060
26 24228593
26 24228766
26 24230066
26 24231412
26 24231505
26 24231551
26 24233459
26 24233772
26 24233961
26 24234229
26 24234943
26 24235519
26 24236575
26 24238991
26 24239075
26 24239513
26 24239524
26 24240354
26 24240589
26 24240662
26 24241500
26 24244189
26 24244198
26 24244572
26 24244732
26 24244733
26 24244777
26 24244786
26 24245274
26 24246065
26 24246243
26 24246551
26 24246667
26 24247075
26 24247130
26 24248438
26 24248571
26 24251792
26 24251862
26 24251909
26 24252062
26 24252170
26 24252187
26 24252510
26 24253219
26 24254238
26 24254343
26 24254618
26 24257028
26 24257471
26 24257561
26 24258809
26 24259019
26 24259274
26 24259279
26 24261984
26 24262035
26 24263065
26 24263337
26 24264161
26 24266324
26 24267923
26 24268791
26 24272692
26 24275351
26 24275666
26 24275865
26 24276950
26 24277078
26 24280428
26 24280581
26 24280976
26 24281133
26 24281704
26 24282284
26 24282285
26 24283091
26 24283197
26 24283461
26 24283846
26 24283878
26 24284024
26 24284817
26 24285875
26 24285930
26 24286081
26 24286186
26 24286240
26 24286595
26 24286724
26 24286733
26 24286755
26 24286859
26 24286879
26 24286882
26 24287010
26 24287081
26 24287088
26 24287089
26 24287163
26 24287174
26 24287265
26 24287271
26 24287272
26 24287302
26 24287381
26 24287386
26 24287442
26 24287469
26 24287516
26 24287518
26 24287576
26 24287668
26 24287697
26 24287699
26 24287722
26 24287786
26 24287807
26 24287816
26 24288366
26 24288389
26 24290207
26 24290238
26 24290242
26 24290282
26 24290292
26 24290311
26 24290319
26 24290395
26 24290406
26 24290514
26 24290533
26 24290590
26 24290700
26 24290867
26 24290935
26 24290937
26 24290954
26 24290984
26 24291049
26 24291155
26 24292030
26 24292368
26 24292403
26 24292444
26 24292471
26 24292592
26 24292788
26 24292831
26 24292870
26 24292974
26 24293018
26 24293029
26 24293049
26 24293252
26 24294012
26 24294379
26 24294398
26 24294440
26 24294602
26 24294743
26 24294751
26 24294818
26 24294856
26 24294890
26 24294952
26 24294954
26 24294965
26 24295566
26 24295607
26 24295703
26 24295718
26 24295719
26 24295920
26 24295942
26 24296169
26 24296219
26 24296420
26 24296487
26 24296680
26 24296958
26 24297004
26 24297020
26 24297136
26 24297176
26 24297245
26 24297421
26 24297577
26 24297589
26 24297593
26 24297828
26 24297865
26 24298048
26 24298246
26 24298254
26 24298403
26 24298436
26 24298877
26 24299302
26 24299360
26 24299424
26 24299445
26 24299472
26 24299722
26 24299773
26 24300074
26 24300107
26 24300132
26 24300141
26 24301013
26 24301079
26 24301366
26 24302058
26 24303287
26 24303486
26 24305150
26 24305350
26 24305449
26 24305532
26 24305543
26 24305620
26 24305771
26 24305796
26 24305835
26 24305904
26 24306018
26 24306020
26 24306046
26 24306071
26 24306233
26 24306352
26 24306384
26 24306389
26 24306409
26 24306488
26 24306590
26 24306605
26 24306682
26 24306707
26 24306784
26 24306785
26 24306792
26 24306794
26 24306820
26 24306906
26 24307035
26 24307070
26 24307107
26 24307113
26 24307133
26 24307183
26 24307281
26 24307336
26 24307527
26 24307542
26 24307745
26 24307775
26 24307895
26 24308176
26 24308886
26 24308900
26 24308960
26 24309322
26 24309417
26 24309498
26 24309664
26 24310631
26 24310950
26 24311054
26 24311122
26 24311324
26 24311690
26 24311730
26 24311864
26 24312189
26 24312459
26 24312821
26 24312830
26 24312899
26 24313012
26 24313190
26 24313256
26 24313271
26 24313284
26 24313461
26 24313473
26 24313478
26 24313647
26 24313893
26 24313903
26 24313904
26 24314090
26 24314321
26 24314332
26 24314466
26 24315270
26 24315600
26 24316019
26 24316140
26 24316330
26 24316805
26 24317556
26 24318704
26 24319536
26 24319607
26 24320625
26 24321003
26 24322385
26 24322443
26 24322732
26 24323146
26 24323340
26 24323556
26 24323879
26 24324359
26 24324788
26 24324843
26 24325030
26 24325169
26 24325255
26 24325376
26 24325394
26 24325813
26 24327008
26 24327026
26 24327425
26 24327593
26 24327748
26 24328177
26 24328411
26 24328697
26 24328764
26 24328935
26 24330163
26 24330322
26 24330508
26 24330991
26 24331433
26 24331434
26 24331689
26 24332825
26 24332920
26 24333069
26 24333157
26 24333424
26 24333443
26 24333448
26 24333642
26 24333823
26 24333884
26 24334185
26 24334538
26 24334576
26 24335039
26 24335845
26 24336185
26 24336224
26 24336254
26 24338556
26 24338599
26 24338841
26 24338941
26 24339486
26 24340454
26 24340705
26 24340733
26 24340836
26 24340875
26 24341010
26 24341884
26 24341917
26 24342973
26 24343287
26 24344326
26 24344553
26 24344837
26 24344868
26 24345545
26 24345628
26 24346323
26 24347096
26 24347630
26 24348459
26 24349912
26 24349962
26 24350779
26 24352616
26 24353259
26 24353856
26 24354482
26 24354605
26 24354834
26 24354916
26 24355591
26 24355825
26 24356902
26 24357265
26 24357637
26 24357744
26 24358076
26 24358104
26 24358119
26 24358409
26 24358415
26 24358664
26 24358744
26 24358757
26 24358819
26 24359198
26 24359248
26 24359265
26 24359400
26 24359463
26 24359496
26 24359507
26 24359630
26 24359813
26 24359844
26 24360139
26 24360354
26 24360654
26 24360746
26 24360753
26 24360982
26 24361168
26 24361169
26 24361305
26 24361412
26 24362052
26 24363474
26 24363701
26 24364722
26 24364901
26 24365176
26 24368349
26 24368763
26 24369053
26 24369363
26 24369680
26 24369890
26 24370570
26 24371053
26 24372093
26 24373589
26 24373702
26 24374613
26 24374891
26 24375780
26 24376273
26 24377441
26 24377650
26 24378172
26 24378224
26 24379157
26 24380056
26 24380525
26 24380586
26 24380653
26 24381054
26 24381173
26 24381240
26 24381807
26 24382529
26 24383769
26 24385536
26 24385906
26 24386254
26 24386822
26 24387922
26 24387931
26 24388176
26 24388601
26 24388740
26 24389022
26 24390782
26 24390836
26 24390930
26 24390946
26 24391107
26 24391374
26 24391569
26 24391629
26 24391655
26 24391826
26 24391845
26 24392050
26 24392212
26 24392627
26 24392936
26 24393321
26 24393453
26 24393771
26 24393785
26 24393860
26 24394091
26 24394391
26 24394479
26 24394482
26 24394530
26 24395023
26 24395066
26 24395354
26 24395821
26 24395851
26 24396046
26 24396099
26 24396414
26 24396775
26 24397522
26 24397639
26 24399148
26 24399247
26 24399887
26 24400151
26 24402287
26 24402413
26 24402776
26 24403653
26 24404546
26 24404602
26 24405219
26 24405532
26 24405728
26 24405849
26 24406522
26 24407568
26 24407614
26 24408071
26 24408448
26 24408751
26 24409925
26 24410232
26 24412588
26 24416529
26 24420927
26 24421838
26 24422011
26 24423657
26 24426623
26 24429432
26 24429899
26 24431797
26 24432001
26 24433868
26 24434784
26 24435285
26 24438689
26 24439291
26 24440263
26 24440600
26 24441902
26 24442715
26 24443030
26 24443439
26 24444006
26 24444136
26 24444142
26 24444883
26 24445203
26 24450210
26 24450248
26 24450333
26 24450347
26 24450353
26 24450358
26 24450760
26 24450821
26 24451376
26 24451913
26 24451926
26 24452355
26 24452667
26 24454717
26 24455232
26 24456269
26 24456432
26 24456925
26 24457076
26 24457450
26 24457903
26 24458760
26 24459420
26 24460579
26 24460626
26 24460652
26 24462337
26 24462354
26 24464676
26 24464726
26 24467840
26 24470150
26 24472847
26 24473389
26 24474034
26 24474361
26 24475154
26 24477006
26 24477669
26 24481211
26 24481502
26 24482537
26 24483525
26 24484898
26 24485835
26 24486724
26 24488281
26 24489474
26 24490323
26 24491331
26 24491851
26 24494482
26 24496232
26 24496234
26 24498361
26 24498590
26 24498926
26 24499113
26 24499377
26 24500371
26 24500374
26 24500432
26 24500490
26 24500691
26 24500811
26 24500890
26 24500899
26 24501067
26 24501234
26 24501315
26 24501396
26 24501886
26 24501979
26 24502065
26 24502732
26 24503684
26 24504276
26 24504296
26 24504341
26 24504358
26 24504463
26 24504618
26 24504639
26 24504735
26 24505036
26 24505069
26 24505100
26 24505145
26 24505154
26 24505240
26 24505420
26 24505794
26 24506157
26 24506181
26 24506329
26 24506349
26 24506350
26 24506727
26 24506739
26 24506824
26 24506958
26 24507173
26 24507385
26 24507919
26 24507985
26 24507986
26 24508257
26 24508297
26 24508405
26 24510995
26 24511184
26 24511225
26 24511396
26 24511725
26 24511912
26 24512158
26 24512218
26 24512323
26 24512495
26 24512546
26 24512576
26 24512731
26 24512982
26 24513010
26 24513147
26 24513615
26 24514094
26 24514097
26 24514432
26 24514497
26 24514510
26 24514540
26 24514936
26 24514939
26 24514965
26 24514989
26 24515001
26 24515654
26 24516174
26 24516316
26 24516382
26 24516416
26 24516467
26 24516482
26 24516514
26 24516528
26 24516539
26 24516556
26 24516567
26 24516691
26 24516817
26 24516862
26 24516949
26 24516988
26 24517097
26 24517731
26 24517795
26 24517908
26 24518068
26 24518124
26 24518267
26 24520823
26 24520904
26 24521135
26 24522074
26 24523385
26 24523529
26 24524379
26 24524396
26 24524453
26 24524729
26 24525234
26 24525297
26 24526103
26 24526633
26 24526673
26 24526749
26 24527740
26 24527753
26 24528182
26 24529004
26 24529260
26 24530031
26 24530054
26 24530156
26 24532272
26 24533890
26 24533996
26 24536274
26 24538699
26 24538864
26 24539659
26 24539833
26 24539961
26 24540912
26 24541150
26 24541288
26 24541559
26 24541673
26 24541688
26 24541704
26 24541743
26 24541744
26 24541763
26 24541778
26 24541780
26 24542330
26 24542558
26 24542739
26 24543183
26 24543418
26 24543529
26 24545170
26 24545289
26 24545458
26 24545711
26 24546626
26 24546673
26 24547385
26 24552125
26 24552883
26 24552919
26 24555565
26 24556223
26 24556453
26 24558605
26 24558879
26 24560830
26 24561366
26 24561948
26 24562108
26 24563691
26 24564491
26 24566022
26 24566470
26 24567523
26 24568149
26 24569139
26 24570052
26 24570311
26 24571315
26 24571937
26 24574292
26 24574445
26 24575213
26 24575674
26 24577017
26 24577278
26 24577602
26 24577672
26 24577673
26 24578425
26 24578489
26 24578736
26 24579050
26 24579401
26 24579427
26 24580841
26 24581780
26 24581939
26 24582633
26 24582824
26 24583740
26 24584765
26 24584971
26 24585613
26 24586050
26 24587573
26 24587988
26 24588045
26 24588446
26 24589069
26 24589708
26 24590237
26 24590672
26 24591057
26 24591599
26 24592897
26 24593269
26 24593566
26 24594194
26 24594241
26 24594500
26 24595090
26 24595096
26 24595261
26 24595811
26 24596240
26 24596507
26 24597017
26 24597701
26 24599692
26 24599731
26 24600798
26 24601992
26 24605205
26 24606909
26 24607888
26 24609785
26 24609924
26 24615295
26 24616954
26 24618217
26 24619961
26 24620050
26 24620694
26 24620700
26 24620756
26 24620852
26 24620958
26 24621042
26 24621047
26 24621096
26 24621267
26 24621383
26 24621873
26 24622376
26 24622647
26 24623604
26 24624108
26 24624632
26 24624993
26 24625247
26 24625539
26 24625621
26 24626443
26 24627552
26 24628107
26 24628417
26 24628512
26 24628716
26 24629058
26 24629493
26 24630200
26 24631272
26 24631297
26 24631348
26 24631684
26 24631789
26 24632128
26 24632160
26 24632553
26 24632554
26 24632797
26 24633124
26 24633821
26 24634032
26 24634264
26 24634290
26 24634555
26 24635061
26 24635594
26 24635684
26 24636070
26 24636715
26 24637455
26 24637625
26 24637845
26 24640239
26 24640660
26 24640947
26 24641302
26 24642827
26 24642906
26 24644134
26 24645182
26 24645986
26 24646171
26 24647592
26 24648063
26 24648075
26 24648081
26 24648108
26 24648109
26 24648165
26 24650300
26 24650418
26 24654580
26 24656297
26 24656536
26 24657933
26 24658715
26 24658719
26 24660287
26 24660856
26 24660869
26 24660880
26 24660883
26 24660929
26 24660967
26 24661025
26 24661917
26 24662235
26 24662580
26 24663283
26 24663463
26 24663825
26 24665660
26 24666133
26 24666375
26 24667006
26 24667298
26 24667318
26 24668723
26 24671468
26 24671506
26 24672052
26 24674281
26 24674758
26 24674812
26 24674866
26 24677302
26 24679419
26 24679603
26 24682949
26 24684628
26 24684907
26 24685553
26 24685674
26 24686449
26 24687144
26 24687398
26 24687535
26 24687691
26 24687754
26 24688029
26 24688256
26 24688620
26 24689339
26 24689404
26 24690549
26 24692632
26 24694150
26 24694555
26 24694606
26 24694944
26 24698931
26 24699474
26 24700513
26 24702768
26 24703507
26 24703526
26 24705092
26 24707190
26 24709544
26 24709901
26 24710290
26 24710770
26 24711044
26 24712827
26 24713145
26 24713606
26 24713709
26 24714239
26 24714489
26 24714827
26 24715634
26 24715994
26 24716311
26 24716512
26 24716754
26 24719988
26 24720008
26 24720237
26 24720775
26 24721148
26 24721154
26 24721489
26 24721505
26 24721721
26 24721912
26 24722523
26 24722866
26 24723979
26 24731701
26 24731833
26 24732782
26 24733991
26 24734932
26 24734967
26 24735082
26 24735456
26 24735794
26 24735897
26 24736448
26 24736740
26 24737149
26 24737437
26 24737585
26 24738145
26 24739213
26 24739375
26 24739434
26 24740793
26 24740904
26 24740995
26 24741008
26 24742774
26 24745242
26 24745625
26 24745850
26 24746889
26 24746938
26 24746993
26 24747242
26 24747575
26 24747674
26 24747785
26 24747842
26 24747873
26 24747929
26 24747980
26 24747998
26 24748010
26 24748370
26 24749089
26 24749382
26 24749394
26 24749636
26 24750251
26 24750368
26 24750459
26 24750480
26 24750564
26 24750744
26 24750893
26 24751828
26 24751898
26 24752065
26 24753198
26 24753816
26 24754849
26 24754944
26 24754945
26 24756844
26 24757960
26 24758322
26 24758938
26 24759427
26 24759719
26 24761305
26 24761868
26 24764092
26 24764833
26 24765137
26 24765211
26 24765415
26 24765607
26 24765724
26 24765799
26 24766148
26 24766232
26 24767639
26 24768599
26 24768939
26 24768963
26 24768964
26 24769075
26 24769800
26 24772201
26 24772224
26 24772517
26 24774209
26 24774704
26 24774980
26 24775025
26 24776386
26 24776547
26 24776567
26 24778526
26 24779581
26 24780347
26 24780377
26 24780791
26 24781133
26 24781597
26 24782140
26 24782353
26 24782435
26 24783116
26 24783177
26 24783260
26 24783330
26 24783561
26 24783834
26 24784215
26 24784473
26 24784582
26 24784738
26 24785064
26 24785843
26 24786254
26 24787150
26 24791167
26 24792040
26 24792054
26 24792087
26 24793463
26 24794612
26 24794617
26 24794983
26 24795087
26 24795151
26 24795251
26 24795433
26 24795717
26 24795799
26 24795802
26 24796040
26 24796348
26 24797217
26 24797305
26 24797354
26 24797364
26 24797908
26 24797987
26 24799408
26 24799564
26 24799746
26 24799882
26 24800531
26 24800603
26 24800660
26 24801306
26 24801405
26 24802105
26 24802541
26 24803290
26 24804035
26 24804267
26 24804745
26 24805448
26 24806008
26 24806088
26 24809123
26 24809133
26 24809649
26 24809763
26 24809844
26 24810509
26 24810613
26 24810651
26 24810725
26 24810839
26 24810851
26 24810980
26 24810993
26 24811223
26 24811228
26 24811281
26 24811337
26 24811367
26 24812004
26 24812157
26 24812281
26 24812646
26 24812728
26 24812743
26 24813302
26 24813340
26 24813611
26 24815112
26 24815122
26 24815158
26 24815191
26 24815233
26 24815259
26 24815432
26 24815612
26 24815810
26 24816877
26 24817215
26 24817490
26 24817516
26 24817848
26 24818702
26 24819050
26 24819179
26 24819578
26 24820298
26 24820405
26 24820676
26 24820679
26 24820749
26 24820914
26 24820967
26 24820993
26 24821066
26 24821206
26 24821544
26 24821663
26 24822202
26 24822209
26 24822288
26 24823044
26 24823116
26 24823873
26 24823891
26 24824087
26 24824121
26 24824151
26 24824256
26 24824264
26 24824288
26 24824341
26 24824363
26 24824463
26 24824522
26 24824587
26 24824604
26 24824704
26 24824729
26 24824871
26 24824880
26 24824952
26 24825071
26 24825247
26 24825267
26 24825307
26 24825356
26 24825402
26 24825520
26 24825533
26 24825541
26 24825542
26 24825568
26 24825573
26 24825581
26 24825789
26 24825949
26 24826034
26 24826120
26 24826276
26 24826299
26 24826302
26 24826317
26 24826510
26 24826848
26 24826891
26 24826915
26 24827057
26 24827165
26 24827177
26 24827186
26 24827211
26 24827237
26 24827306
26 24827309
26 24828916
26 24828986
26 24828987
26 24829361
26 24829527
26 24829555
26 24829772
26 24829807
26 24830170
26 24830290
26 24830307
26 24830341
26 24830361
26 24830524
26 24830638
26 24831035
26 24831036
26 24831082
26 24831172
26 24831207
26 24831280
26 24831352
26 24831354
26 24831400
26 24831477
26 24831478
26 24831934
26 24832216
26 24832301
26 24832779
26 24833370
26 24833383
26 24833495
26 24833700
26 24833705
26 24833883
26 24833932
26 24834087
26 24834843
26 24835005
26 24835210
26 24835211
26 24835243
26 24835273
26 24835791
26 24836036
26 24836079
26 24836114
26 24836262
26 24836447
26 24836731
26 24836764
26 24836811
26 24836979
26 24837678
26 24837844
26 24837924
26 24838181
26 24838249
26 24838721
26 24838917
26 24839017
26 24839278
26 24839531
26 24839622
26 24839932
26 24840172
26 24840227
26 24840258
26 24840263
26 24840950
26 24841037
26 24841230
26 24841536
26 24841901
26 24842663
26 24842787
26 24842983
26 24843982
26 24844121
26 24844144
26 24844675
26 24844745
26 24844756
26 24844808
26 24844904
26 24845026
26 24845592
26 24846382
26 24846496
26 24847164
26 24847317
26 24847549
26 24847663
26 24847753
26 24848151
26 24850655
26 24850869
26 24852679
26 24852786
26 24852915
26 24854100
26 24854101
26 24854619
26 24854634
26 24854814
26 24855365
26 24855513
26 24855580
26 24855737
26 24856164
26 24856470
26 24856733
26 24856968
26 24857049
26 24857098
26 24857259
26 24857277
26 24857709
26 24857869
26 24857871
26 24858278
26 24858596
26 24858610
26 24858677
26 24858747
26 24858819
26 24859047
26 24859627
26 24859874
26 24860246
26 24860256
26 24860469
26 24860492
26 24860510
26 24860624
26 24860643
26 24861029
26 24861156
26 24861381
26 24861507
26 24861703
26 24862017
26 24862096
26 24862304
26 24862332
26 24862845
26 24862961
26 24863059
26 24863232
26 24863241
26 24863377
26 24863386
26 24863492
26 24863558
26 24864350
26 24864371
26 24864540
26 24864559
26 24864604
26 24864739
26 24864778
26 24864799
26 24865390
26 24865416
26 24865689
26 24865839
26 24866109
26 24866188
26 24866531
26 24866910
26 24867116
26 24867529
26 24867659
26 24867806
26 24868372
26 24868475
26 24868647
26 24868680
26 24868843
26 24869323
26 24869797
26 24869896
26 24870242
26 24870270
26 24870341
26 24870782
26 24870802
26 24870951
26 24871003
26 24871047
26 24871068
26 24871089
26 24871337
26 24871346
26 24871371
26 24871377
26 24871405
26 24871436
26 24871545
26 24872439
26 24872672
26 24872721
26 24872802
26 24872850
26 24872880
26 24872994
26 24873030
26 24873233
26 24873670
26 24874360
26 24874997
26 24875275
26 24875676
26 24876666
26 24876814
26 24877038
26 24877672
26 24879318
26 24879879
26 24880042
26 24880425
26 24880830
26 24881281
26 24881283
26 24881540
26 24881875
26 24881890
26 24881913
26 24881914
26 24882199
26 24882202
26 24882225
26 24882384
26 24882447
26 24882449
26 24882526
26 24882559
26 24882587
26 24882611
26 24882646
26 24882702
26 24882733
26 24882805
26 24882833
26 24882848
26 24882903
26 24883024
26 24883086
26 24883250
26 24883287
26 24883298
26 24883300
26 24883305
26 24883352
26 24883466
26 24883583
26 24883648
26 24883771
26 24883947
26 24884060
26 24884143
26 24884240
26 24884252
26 24884260
26 24884276
26 24884286
26 24884379
26 24884507
26 24884731
26 24885335
26 24885441
26 24885710
26 24886380
26 24886651
26 24886744
26 24886933
26 24886946
26 24887445
26 24887556
26 24887631
26 24888363
26 24888392
26 24888594
26 24888598
26 24888631
26 24888738
26 24888874
26 24888991
26 24889037
26 24889061
26 24889100
26 24889326
26 24889355
26 24889377
26 24889441
26 24889669
26 24889865
26 24890284
26 24890764
26 24890835
26 24891000
26 24891055
26 24891163
26 24891649
26 24891868
26 24892307
26 24892362
26 24893698
26 24893834
26 24893998
26 24894129
26 24894254
26 24894436
26 24894773
26 24894876
26 24895025
26 24895114
26 24895184
26 24895394
26 24895436
26 24895508
26 24895528
26 24895657
26 24895858
26 24895869
26 24895903
26 24896106
26 24896189
26 24896304
26 24896321
26 24896345
26 24896371
26 24896640
26 24896764
26 24896951
26 24897011
26 24897302
26 24898934
26 24899160
26 24899224
26 24899229
26 24899432
26 24899625
26 24899707
26 24899792
26 24901348
26 24901383
26 24901439
26 24901441
26 24901732
26 24901829
26 24901835
26 24902352
26 24902545
26 24902551
26 24902627
26 24902628
26 24902767
26 24902842
26 24905329
26 24905847
26 24906467
26 24907461
26 24907786
26 24907942
26 24908319
26 24908691
26 24909488
26 24909489
26 24909848
26 24910038
26 24910099
26 24910163
26 24910382
26 24910455
26 24910491
26 24910651
26 24910799
26 24910952
26 24910967
26 24911012
26 24911048
26 24911119
26 24911124
26 24911135
26 24911201
26 24911574
26 24911954
26 24911996
26 24912506
26 24912529
26 24912594
26 24913003
26 24913014
26 24913018
26 24913029
26 24913231
26 24913247
26 24913293
26 24913479
26 24913562
26 24913572
26 24913598
26 24913602
26 24913624
26 24913716
26 24913897
26 24913949
26 24915070
26 24916109
26 24916154
26 24916203
26 24917217
26 24917522
26 24917565
26 24917860
26 24918082
26 24918114
26 24918163
26 24918165
26 24918526
26 24918575
26 24918646
26 24918679
26 24918686
26 24918699
26 24918734
26 24918867
26 24918871
26 24919032
26 24919057
26 24919067
26 24919214
26 24919216
26 24919509
26 24919574
26 24919736
26 24919813
26 24920047
26 24920162
26 24920181
26 24920476
26 24920605
26 24920703
26 24920801
26 24920897
26 24920935
26 24921440
26 24921479
26 24921559
26 24921668
26 24921672
26 24922037
26 24922147
26 24922230
26 24922234
26 24922286
26 24922327
26 24922330
26 24922372
26 24922704
26 24922750
26 24922768
26 24922773
26 24922835
26 24922889
26 24922892
26 24923336
26 24923413
26 24923476
26 24923486
26 24923513
26 24923524
26 24923735
26 24923927
26 24923990
26 24924210
26 24924227
26 24924657
26 24924747
26 24924755
26 24924773
26 24924791
26 24925944
26 24926057
26 24926078
26 24926283
26 24926520
26 24926537
26 24926621
26 24926740
26 24926778
26 24926796
26 24926810
26 24926844
26 24926847
26 24926931
26 24927317
26 24927338
26 24927450
26 24927458
26 24927464
26 24927467
26 24927568
26 24927591
26 24927705
26 24927807
26 24927831
26 24927893
26 24928886
26 24929022
26 24929874
26 24930898
26 24931062
26 24932714
26 24934226
26 24934259
26 24934837
26 24934919
26 24935404
26 24935545
26 24935552
26 24936077
26 24936760
26 24937177
26 24938037
26 24938519
26 24939171
26 24940047
26 24940517
26 24942029
26 24942291
26 24942940
26 24943720
26 24943976
26 24945024
26 24945355
26 24945959
26 24946059
26 24946280
26 24946645
26 24946940
26 24948727
26 24949177
26 24949750
26 24950045
26 24950061
26 24950066
26 24950793
26 24950845
26 24951591
26 24951739
26 24951752
26 24952049
26 24952052
26 24952263
26 24952276
26 24952350
26 24952353
26 24952541
26 24952571
26 24952630
26 24952948
26 24953279
26 24953496
26 24953596
26 24953815
26 24954096
26 24954752
26 24954991
26 24955023
26 24955027
26 24955051
26 24956083
26 24956184
26 24956189
26 24956329
26 24956368
26 24956369
26 24956454
26 24956464
26 24956532
26 24956534
26 24957013
26 24957152
26 24957215
26 24957458
26 24957575
26 24957699
26 24957752
26 24958241
26 24958680
26 24959084
26 24959163
26 24959510
26 24959522
26 24959523
26 24959761
26 24959867
26 24959894
26 24959899
26 24959903
26 24959919
26 24959934
26 24960148
26 24960160
26 24960746
26 24960831
26 24960932
26 24961061
26 24961109
26 24961153
26 24961247
26 24961376
26 24961491
26 24961557
26 24961591
26 24961766
26 24961824
26 24961997
26 24962026
26 24962085
26 24962128
26 24962393
26 24962629
26 24962631
26 24962906
26 24963076
26 24963107
26 24963508
26 24963603
26 24963767
26 24963818
26 24964041
26 24964042
26 24964120
26 24964128
26 24964361
26 24964819
26 24964847
26 24964963
26 24964968
26 24965018
26 24965064
26 24965226
26 24965240
26 24965284
26 24965343
26 24965431
26 24965449
26 24965469
26 24965473
26 24965477
26 24965547
26 24965746
26 24965772
26 24965783
26 24965859
26 24965860
26 24965961
26 24966025
26 24966446
26 24966494
26 24966560
26 24966616
26 24966672
26 24966697
26 24966698
26 24966726
26 24966848
26 24966884
26 24966889
26 24967111
26 24967127
26 24967218
26 24967267
26 24967352
26 24967722
26 24967903
26 24967931
26 24968025
26 24968390
26 24968415
26 24968447
26 24968471
26 24968628
26 24968765
26 24968804
26 24968881
26 24969249
26 24969297
26 24969514
26 24969573
26 24970131
26 24970140
26 24970186
26 24970316
26 24970342
26 24970644
26 24970745
26 24970802
26 24971011
26 24971031
26 24971200
26 24971497
26 24971598
26 24971735
26 24971758
26 24971764
26 24971871
26 24971946
26 24972229
26 24972237
26 24972266
26 24972520
26 24972523
26 24972568
26 24972626
26 24972628
26 24972734
26 24972781
26 24972855
26 24972962
26 24973043
26 24973067
26 24973092
26 24973180
26 24973239
26 24973777
26 24973786
26 24973824
26 24973891
26 24974068
26 24974089
26 24974118
26 24974341
26 24974428
26 24974738
26 24974789
26 24974828
26 24974865
26 24974948
26 24975045
26 24975224
26 24975248
26 24975324
26 24975355
26 24975409
26 24975416
26 24975432
26 24975449
26 24975515
26 24975534
26 24975721
26 24975798
26 24975888
26 24976183
26 24976200
26 24976344
26 24976528
26 24976655
26 24976727
26 24976735
26 24976871
26 24976970
26 24976979
26 24977191
26 24977225
26 24977309
26 24977413
26 24977566
26 24977624
26 24977633
26 24977761
26 24977901
26 24977914
26 24977965
26 24977984
26 24978014
26 24978022
26 24978061
26 24978195
26 24978262
26 24978343
26 24978430
26 24978575
26 24978576
26 24978588
26 24978618
26 24978638
26 24978661
26 24978757
26 24978811
26 24978827
26 24979049
26 24979238
26 24979428
26 24979538
26 24979568
26 24979723
26 24980047
26 24980425
26 24980457
26 24980472
26 24980508
26 24980563
26 24980766
26 24980833
26 24980846
26 24980895
26 24981001
26 24981122
26 24981150
26 24981204
26 24981430
26 24981496
26 24981527
26 24981599
26 24981618
26 24981666
26 24981701
26 24981757
26 24981837
26 24981970
26 24982033
26 24982042
26 24982076
26 24982138
26 24982149
26 24982151
26 24982223
26 24982303
26 24982307
26 24982369
26 24982379
26 24982480
26 24982821
26 24982858
26 24982882
26 24982900
26 24983010
26 24983031
26 24983164
26 24983512
26 24983978
26 24984137
26 24984374
26 24984412
26 24984468
26 24984598
26 24984613
26 24984615
26 24984696
26 24984763
26 24984821
26 24985059
26 24985127
26 24985161
26 24985192
26 24985210
26 24985243
26 24985413
26 24985433
26 24985437
26 24985550
26 24985561
26 24985608
26 24986074
26 24986093
26 24987295
26 24987455
26 24987471
26 24987615
26 24987698
26 24987724
26 24987783
26 24987801
26 24987889
26 24987922
26 24987993
26 24988008
26 24988063
26 24988403
26 24988891
26 24988898
26 24989384
26 24989503
26 24989638
26 24989803
26 24989834
26 24990467
26 24990584
26 24990603
26 24990638
26 24990743
26 24990790
26 24990816
26 24990817
26 24990901
26 24990941
26 24990954
26 24990958
26 24990990
26 24990996
26 24991081
26 24991093
26 24991262
26 24991363
26 24991368
26 24991381
26 24991408
26 24991420
26 24991586
26 24991610
26 24991618
26 24991646
26 24991730
26 24991871
26 24991872
26 24991980
26 24992007
26 24992031
26 24992076
26 24992099
26 24992200
26 24992227
26 24992290
26 24992352
26 24992362
26 24992392
26 24992433
26 24992629
26 24992685
26 24992848
26 24992901
26 24992932
26 24992934
26 24993028
26 24993038
26 24993066
26 24993077
26 24993101
26 24993229
26 24993246
26 24993252
26 24993286
26 24993392
26 24993673
26 24993770
26 24993999
26 24994028
26 24994333
26 24994351
26 24994367
26 24994418
26 24994421
26 24995465
26 24995620
26 24997884
26 24998184
26 24998507
26 24998630
26 24999370
26 24999553
26 24999603
26 25000040
26 25000715
26 25000909
26 25001245
26 25001502
26 25001734
26 25002208
26 25003132
26 25003154
26 25004586
26 25004795
26 25004823
26 25004868
26 25005031
26 25005279
26 25005866
26 25006441
26 25006534
26 25006919
26 25007151
26 25010749
26 25010944
26 25011014
26 25011446
26 25011475
26 25012349
26 25013761
26 25013793
26 25014140
26 25014534
26 25014786
26 25015363
26 25015652
26 25015762
26 25016300
26 25016391
26 25017287
26 25017337
26 25020132
26 25020153
26 25020218
26 25020361
26 25020403
26 25020499
26 25023384
26 25023385
26 25023874
26 25024233
26 25025329
26 25026384
26 25026577
26 25026676
26 25026765
26 25027509
26 25027620
26 25028296
26 25028614
26 25030413
26 25030589
26 25030756
26 25031312
26 25031343
26 25031726
26 25034396
26 25034807
26 25035659
26 25035687
26 25036013
26 25036480
26 25036673
26 25036919
26 25036996
26 25037069
26 25037726
26 25038186
26 25039053
26 25039463
26 25040033
26 25040352
26 25040786
26 25041614
26 25041650
26 25041651
26 25042087
26 25044883
26 25044899
26 25045109
26 25045135
26 25045181
26 25045823
26 25046762
26 25047161
26 25047188
26 25047231
26 25047508
26 25047552
26 25047646
26 25047803
26 25048009
26 25048540
26 25048796
26 25048848
26 25049092
26 25049337
26 25049496
26 25050455
26 25050617
26 25050860
26 25050936
26 25051189
26 25053366
26 25053631
26 25053652
26 25053772
26 25054200
26 25054351
26 25054745
26 25054811
26 25055969
26 25056028
26 25056054
26 25056295
26 25056463
26 25056554
26 25056595
26 25056650
26 25056845
26 25056926
26 25056934
26 25056983
26 25057093
26 25057145
26 25057146
26 25057265
26 25057340
26 25057381
26 25057386
26 25057452
26 25057484
26 25057495
26 25057619
26 25057649
26 25057650
26 25057730
26 25057761
26 25057806
26 25057831
26 25057872
26 25058010
26 25058369
26 25058489
26 25058659
26 25058663
26 25059032
26 25059034
26 25059066
26 25059175
26 25059515
26 25059718
26 25059780
26 25059854
26 25059955
26 25060002
26 25060166
26 25060304
26 25060323
26 25060380
26 25060405
26 25060454
26 25060457
26 25060459
26 25060676
26 25060772
26 25060781
26 25060831
26 25060850
26 25060946
26 25060970
26 25061024
26 25061285
26 25061829
26 25061837
26 25061838
26 25062086
26 25062127
26 25062154
26 25063224
26 25064064
26 25064084
26 25064573
26 25064748
26 25064916
26 25065089
26 25065332
26 25065656
26 25065721
26 25065778
26 25065968
26 25065979
26 25065990
26 25066025
26 25066070
26 25066094
26 25066174
26 25066226
26 25066273
26 25066707
26 25067316
26 25067341
26 25067525
26 25067541
26 25067543
26 25067628
26 25067665
26 25067741
26 25067869
26 25067948
26 25067971
26 25067972
26 25067980
26 25068023
26 25068391
26 25068407
26 25068513
26 25068659
26 25068662
26 25068663
26 25068897
26 25070704
26 25070742
26 25071152
26 25071922
26 25072628
26 25072778
26 25073796
26 25074395
26 25074401
26 25074914
26 25076191
26 25076397
26 25076547
26 25076548
26 25076976
26 25077083
26 25078606
26 25078722
26 25078999
26 25080422
26 25080435
26 25080519
26 25080735
26 25080736
26 25081191
26 25081284
26 25081393
26 25081609
26 25082026
26 25082027
26 25082900
26 25082904
26 25083395
26 25083623
26 25083843
26 25084898
26 25085347
26 25085597
26 25085598
26 25085646
26 25085885
26 25085946
26 25086434
26 25086623
26 25086846
26 25087029
26 25087576
26 25087723
26 25088456
26 25088708
26 25088731
26 25089036
26 25090021
26 25090221
26 25091104
26 25091628
26 25091781
26 25091810
26 25093228
26 25094086
26 25094539
26 25095069
26 25095119
26 25095916
26 25095949
26 25097986
26 25098417
26 25098439
26 25100243
26 25101337
26 25101924
26 25103036
26 25103151
26 25103713
26 25106478
26 25107787
26 25108166
26 25109783
26 25110365
26 25110484
26 25111302
26 25112493
26 25112921
26 25113534
26 25113604
26 25113696
26 25114228
26 25114434
26 25117109
26 25119264
26 25119887
26 25119936
26 25121397
26 25121695
26 25121766
26 25122910
26 25124011
26 25124071
26 25124304
26 25124860
26 25125341
26 25126010
26 25126014
26 25126417
26 25126882
26 25127891
26 25128720
26 25128877
26 25129650
26 25129848
26 25130292
26 25130857
26 25131376
26 25131764
26 25131901
26 25132658
26 25133421
26 25133642
26 25137030
26 25137616
26 25138084
26 25138384
26 25138426
26 25139578
26 25139891
26 25140205
26 25140310
26 25141063
26 25142121
26 25142644
26 25142980
26 25143515
26 25144348
26 25144946
26 25145087
26 25145607
26 25146107
26 25146128
26 25146742
26 25147091
26 25147881
26 25148424
26 25149013
26 25149210
26 25149566
26 25150066
26 25150169
26 25150593
26 25150997
26 25151085
26 25151099
26 25151364
26 25152278
26 25152334
26 25152904
26 25153114
26 25153124
26 25153888
26 25154297
26 25154446
26 25155099
26 25157160
26 25157182
26 25157644
26 25158244
26 25158497
26 25160368
26 25160660
26 25161011
26 25161345
26 25161563
26 25161579
26 25161628
26 25161844
26 25162763
26 25162876
26 25162901
26 25162925
26 25164122
26 25164162
26 25164196
26 25164202
26 25164719
26 25164826
26 25165837
26 25165891
26 25166356
26 25166450
26 25166772
26 25166898
26 25166939
26 25167136
26 25167196
26 25167217
26 25167308
26 25167403
26 25167615
26 25167702
26 25167717
26 25167830
26 25168118
26 25168426
26 25168545
26 25169880
26 25169999
26 25172398
26 25172400
26 25172574
26 25172631
26 25172698
26 25172736
26 25172749
26 25172897
26 25173000
26 25173132
26 25173154
26 25173612
26 25174014
26 25174914
26 25174929
26 25174938
26 25174939
26 25175033
26 25176276
26 25176572
26 25177028
26 25177395
26 25177616
26 25177933
26 25178185
26 25180500
26 25180794
26 25180919
26 25181822
26 25181946
26 25181966
26 25181999
26 25182245
26 25182397
26 25182487
26 25182815
26 25182845
26 25183140
26 25183245
26 25183416
26 25183536
26 25183537
26 25183648
26 25183709
26 25183752
26 25184241
26 25184307
26 25184478
26 25184983
26 25185181
26 25185345
26 25185476
26 25185613
26 25185657
26 25186134
26 25186238
26 25186299
26 25186713
26 25186761
26 25186934
26 25187067
26 25188032
26 25188050
26 25188497
26 25188528
26 25188943
26 25189028
26 25189076
26 25189258
26 25189311
26 25189321
26 25189377
26 25189926
26 25189941
26 25189967
26 25190071
26 25190696
26 25190722
26 25190772
26 25190816
26 25190885
26 25191033
26 25191071
26 25191155
26 25191226
26 25191615
26 25191853
26 25191950
26 25192006
26 25192018
26 25192025
26 25192047
26 25192051
26 25192452
26 25192532
26 25192594
26 25192708
26 25192720
26 25192743
26 25192826
26 25192863
26 25193059
26 25193063
26 25193437
26 25193448
26 25193918
26 25194055
26 25194313
26 25194314
26 25194363
26 25194411
26 25194426
26 25194922
26 25195031
26 25195042
26 25195059
26 25195335
26 25195476
26 25195490
26 25195493
26 25195836
26 25195865
26 25195876
26 25197339
26 25197502
26 25197511
26 25197763
26 25197773
26 25197983
26 25198166
26 25198214
26 25198216
26 25198443
26 25198826
26 25198866
26 25199272
26 25199693
26 25199875
26 25200050
26 25200355
26 25200803
26 25201007
26 25201152
26 25201155
26 25201343
26 25201559
26 25201760
26 25201821
26 25201861
26 25202033
26 25202136
26 25203059
26 25203452
26 25203504
26 25203528
26 25203529
26 25204487
26 25204904
26 25205473
26 25205938
26 25206238
26 25206535
26 25206585
26 25206993
26 25207062
26 25207187
26 25207267
26 25207440
26 25207682
26 25207701
26 25208080
26 25208327
26 25208667
26 25209048
26 25209228
26 25209683
26 25209987
26 25209988
26 25210071
26 25210385
26 25210783
26 25211078
26 25211238
26 25211249
26 25211333
26 25211911
26 25211917
26 25211946
26 25212252
26 25212337
26 25212676
26 25212841
26 25212962
26 25212967
26 25213026
26 25213078
26 25213090
26 25213153
26 25213155
26 25213171
26 25213179
26 25213576
26 25214435
26 25214641
26 25215988
26 25216304
26 25216330
26 25216909
26 25217727
26 25217847
26 25218608
26 25218926
26 25218996
26 25219011
26 25219428
26 25220046
26 25220222
26 25220418
26 25220617
26 25221210
26 25221298
26 25221303
26 25221849
26 25222162
26 25223350
26 25223856
26 25223857
26 25223909
26 25223986
26 25224088
26 25224092
26 25225267
26 25225900
26 25226960
26 25227091
26 25227171
26 25227197
26 25227294
26 25227295
26 25227760
26 25228192
26 25228194
26 25228195
26 25228198
26 25228355
26 25228836
26 25229081
26 25229364
26 25229395
26 25229419
26 25230443
26 25230770
26 25231182
26 25232160
26 25232454
26 25232588
26 25232618
26 25232641
26 25232702
26 25232756
26 25233637
26 25233792
26 25235333
26 25235372
26 25235565
26 25235703
26 25235832
26 25298605
26 25298626
26 25299065
26 25299081
26 25299165
26 25299198
26 25299248
26 25299321
26 25300082
26 25300368
26 25301432
26 25303780
26 25304629
26 25304881
26 25305081
26 25305144
26 25305348
26 25306680
26 25306716
26 25306934
26 25308170
26 25308946
26 25309438
26 25310067
26 25310578
26 25310817
26 25311362
26 25311895
26 25313048
26 25313131
26 25313164
26 25313209
26 25314657
26 25314759
26 25315458
26 25316049
26 25317126
26 25317258
26 25318406
26 25318534
26 25318669
26 25318698
26 25319215
26 25319525
26 25319627
26 25319964
26 25320040
26 25320905
26 25320986
26 25321057
26 25321417
26 25321605
26 25321627
26 25321643
26 25321790
26 25321834
26 25321836
26 25321840
26 25322154
26 25322219
26 25322525
26 25322568
26 25322793
26 25322802
26 25322806
26 25322857
26 25323060
26 25323104
26 25323236
26 25323890
26 25324776
26 25324861
26 25325695
26 25325708
26 25325975
26 25325980
26 25326005
26 25326058
26 25326272
26 25326335
26 25326379
26 25327222
26 25327325
26 25327562
26 25327579
26 25327674
26 25327939
26 25327999
26 25328182
26 25328814
26 25329033
26 25329994
26 25330007
26 25330294
26 25330314
26 25330529
26 25330567
26 25330978
26 25331110
26 25331124
26 25331190
26 25331197
26 25331211
26 25331226
26 25331411
26 25331478
26 25331483
26 25331487
26 25331510
26 25331519
26 25331602
26 25331616
26 25331634
26 25331700
26 25331736
26 25331792
26 25331825
26 25331929
26 25332052
26 25332121
26 25332298
26 25332517
26 25332522
26 25332524
26 25332539
26 25332697
26 25332812
26 25332948
26 25332962
26 25332971
26 25332992
26 25333015
26 25333156
26 25333177
26 25333226
26 25333234
26 25333276
26 25333357
26 25333380
26 25333387
26 25333395
26 25333507
26 25333602
26 25333632
26 25333725
26 25333905
26 25334035
26 25334136
26 25334150
26 25334203
26 25334209
26 25334223
26 25334234
26 25334351
26 25334562
26 25334608
26 25334847
26 25334930
26 25335000
26 25335137
26 25335445
26 25335463
26 25336724
26 25336790
26 25337366
26 25337391
26 25337479
26 25338038
26 25338109
26 25338891
26 25339455
26 25340157
26 25340811
26 25341110
26 25341243
26 25341986
26 25342024
26 25342025
26 25342133
26 25342175
26 25342897
26 25342908
26 25342921
26 25343024
26 25343079
26 25343563
26 25343638
26 25343829
26 25343969
26 25344422
26 25344444
26 25344549
26 25344570
26 25344571
26 25344805
26 25345533
26 25345974
26 25346074
26 25346185
26 25346293
26 25346327
26 25347010
26 25347197
26 25347268
26 25347475
26 25347683
26 25349769
26 25350526
26 25351172
26 25351197
26 25354950
26 25355228
26 25355538
26 25355610
26 25355744
26 25355762
26 25355771
26 25356050
26 25356501
26 25356595
26 25356601
26 25356657
26 25356661
26 25356847
26 25356850
26 25356859
26 25356925
26 25357098
26 25357101
26 25357263
26 25357267
26 25357439
26 25357472
26 25357653
26 25357788
26 25357806
26 25357837
26 25357878
26 25358226
26 25358292
26 25358294
26 25358448
26 25358456
26 25358587
26 25358799
26 25358873
26 25358956
26 25358990
26 25359108
26 25359124
26 25359177
26 25359195
26 25359206
26 25359265
26 25359285
26 25359347
26 25359402
26 25359408
26 25359512
26 25359723
26 25359763
26 25359777
26 25359963
26 25359995
26 25360342
26 25360461
26 25360462
26 25360474
26 25360535
26 25360628
26 25360794
26 25360930
26 25360938
26 25361000
26 25361025
26 25361117
26 25361177
26 25361429
26 25361510
26 25361611
26 25361689
26 25361705
26 25361753
26 25361796
26 25361887
26 25361890
26 25361985
26 25362091
26 25362165
26 25362225
26 25362266
26 25362443
26 25362543
26 25363848
26 25364006
26 25364056
26 25364155
26 25364191
26 25364516
26 25364558
26 25364728
26 25364812
26 25365126
26 25365271
26 25365333
26 25365500
26 25365535
26 25365536
26 25365574
26 25366177
26 25366656
26 25366696
26 25366849
26 25366903
26 25367084
26 25367101
26 25367140
26 25367204
26 25367230
26 25367251
26 25367255
26 25367290
26 25367304
26 25367708
26 25367927
26 25367961
26 25368034
26 25368084
26 25368114
26 25368227
26 25368334
26 25368450
26 25368657
26 25369069
26 25369235
26 25369298
26 25369568
26 25369569
26 25369944
26 25370095
26 25370348
26 25371117
26 25371356
26 25371439
26 25371811
26 25371953
26 25372099
26 25372104
26 25372268
26 25372271
26 25372351
26 25372411
26 25372465
26 25372639
26 25372646
26 25372687
26 25372766
26 25372834
26 25372836
26 25372885
26 25372921
26 25372945
26 25372946
26 25372960
26 25373056
26 25373066
26 25373113
26 25373416
26 25373419
26 25373438
26 25373854
26 25373932
26 25373935
26 25374110
26 25374152
26 25374467
26 25374557
26 25374586
26 25374866
26 25374909
26 25375223
26 25375503
26 25375813
26 25376059
26 25376093
26 25376141
26 25376151
26 25376156
26 25376213
26 25376237
26 25376322
26 25376361
26 25376482
26 25376635
26 25376677
26 25376697
26 25376748
26 25376906
26 25377043
26 25377077
26 25377110
26 25377170
26 25377198
26 25377204
26 25377224
26 25377307
26 25377459
26 25377476
26 25378436
26 25378483
26 25378652
26 25378667
26 25378962
26 25379024
26 25379300
26 25379325
26 25379488
26 25379495
26 25379610
26 25379616
26 25379629
26 25379918
26 25379963
26 25380382
26 25380798
26 25381230
26 25381340
26 25381367
26 25381378
26 25381382
26 25381387
26 25381392
26 25381480
26 25381507
26 25381688
26 25381800
26 25381879
26 25381903
26 25381933
26 25382307
26 25382330
26 25382380
26 25382808
26 25383149
26 25384018
26 25384584
26 25384647
26 25384706
26 25384707
26 25385128
26 25385160
26 25385643
26 25386092
26 25386262
26 25386384
26 25386422
26 25386710
26 25386802
26 25387205
26 25387242
26 25387298
26 25387352
26 25387440
26 25387634
26 25387645
26 25387835
26 25387870
26 25387891
26 25387903
26 25388220
26 25388484
26 25388703
26 25389492
26 25389540
26 25389628
26 25389972
26 25390055
26 25390413
26 25390475
26 25390810
26 25390890
26 25390977
26 25391118
26 25391138
26 25391260
26 25391386
26 25391493
26 25391547
26 25392109
26 25393247
26 25393320
26 25393388
26 25393422
26 25393581
26 25394245
26 25394919
26 25395880
26 25395914
26 25396000
26 25396004
26 25396005
26 25396032
26 25396182
26 25396183
26 25396187
26 25396188
26 25396272
26 25396324
26 25396343
26 25396396
26 25396455
26 25396477
26 25396480
26 25396589
26 25396915
26 25396939
26 25397092
26 25397243
26 25397265
26 25397575
26 25397577
26 25397609
26 25397703
26 25398010
26 25398389
26 25399239
26 25399306
26 25400278
26 25400338
26 25400390
26 25401446
26 25401807
26 25402372
26 25402504
26 25402949
26 25403435
26 25403443
26 25403478
26 25403568
26 25403754
26 25403788
26 25404791
26 25404926
26 25405046
26 25405161
26 25405241
26 25405370
26 25405428
26 25405475
26 25405666
26 25405683
26 25405734
26 25405735
26 25406088
26 25406107
26 25406421
26 25406521
26 25406560
26 25406596
26 25406615
26 25406635
26 25406680
26 25406760
26 25406763
26 25406952
26 25407071
26 25407215
26 25407509
26 25407578
26 25407615
26 25407755
26 25407787
26 25407865
26 25407950
26 25408062
26 25408092
26 25408128
26 25408216
26 25408252
26 25408421
26 25408422
26 25408464
26 25408488
26 25408562
26 25408699
26 25408707
26 25408794
26 25408860
26 25408915
26 25409272
26 25409914
26 25411575
26 25411907
26 25411990
26 25412050
26 25412313
26 25412538
26 25412684
26 25412730
26 25412732
26 25412769
26 25412806
26 25412834
26 25412898
26 25413194
26 25413438
26 25413480
26 25413483
26 25413717
26 25413973
26 25414083
26 25414355
26 25414369
26 25414381
26 25414535
26 25414613
26 25414641
26 25414651
26 25414663
26 25414850
26 25414977
26 25415057
26 25415212
26 25415267
26 25415277
26 25415583
26 25415645
26 25415658
26 25415664
26 25415739
26 25415768
26 25415927
26 25415942
26 25416089
26 25416143
26 25416634
26 25416712
26 25417341
26 25417391
26 25419279
26 25419643
26 25420063
26 25420188
26 25420595
26 25422182
26 25422191
26 25422373
26 25422387
26 25422442
26 25422596
26 25422639
26 25422823
26 25423123
26 25423209
26 25423337
26 25423882
26 25424032
26 25424039
26 25424050
26 25424226
26 25425707
26 25425882
26 25425887
26 25425969
26 25426035
26 25426137
26 25426835
26 25427026
26 25427085
26 25427706
26 25427715
26 25427737
26 25427803
26 25427863
26 25428205
26 25428261
26 25428314
26 25429000
26 25429177
26 25429187
26 25429343
26 25429695
26 25429871
26 25430740
26 25430741
26 25430753
26 25430776
26 25430789
26 25430795
26 25431100
26 25431110
26 25431114
26 25431133
26 25431658
26 25431789
26 25431856
26 25432027
26 25432077
26 25432081
26 25432206
26 25432357
26 25432557
26 25433419
26 25433754
26 25434047
26 25434843
26 25434854
26 25435390
26 25436420
26 25436465
26 25436569
26 25437702
26 25437857
26 25438245
26 25438924
26 25439034
26 25439801
26 25439886
26 25439923
26 25440006
26 25440026
26 25440585
26 25440927
26 25441092
26 25441094
26 25441604
26 25441655
26 25441843
26 25441952
26 25441955
26 25441985
26 25442096
26 25442148
26 25442207
26 25442921
26 25444671
26 25445040
26 25445269
26 25445641
26 25446207
26 25446974
26 25447083
26 25449083
26 25449760
26 25450309
26 25450615
26 25451143
26 25451247
26 25452178
26 25452819
26 25453529
26 25453920
26 25454093
26 25454753
26 25454898
26 25455194
26 25455631
26 25455997
26 25457204
26 25457325
26 25457338
26 25457630
26 25458645
26 25458797
26 25459041
26 25459053
26 25459535
26 25459669
26 25459677
26 25459781
26 25459822
26 25459871
26 25459954
26 25460044
26 25460114
26 25460199
26 25460293
26 25460558
26 25460945
26 25461088
26 25461547
26 25461575
26 25461672
26 25461673
26 25463656
26 25463718
26 25463760
26 25463973
26 25464248
26 25464417
26 25464706
26 25464882
26 25465004
26 25465230
26 25465231
26 25465358
26 25465514
26 25465682
26 25465826
26 25465827
26 25465858
26 25466034
26 25466176
26 25466225
26 25466774
26 25466835
26 25466851
26 25467003
26 25467166
26 25467173
26 25467217
26 25467334
26 25467398
26 25467768
26 25467889
26 25468001
26 25468128
26 25468159
26 25468175
26 25468221
26 25468562
26 25468742
26 25468865
26 25469003
26 25469360
26 25469397
26 25469427
26 25469631
26 25469830
26 25469836
26 25469867
26 25469876
26 25469952
26 25469971
26 25469997
26 25470007
26 25470093
26 25470128
26 25470135
26 25470226
26 25470312
26 25470339
26 25470369
26 25470421
26 25470670
26 25470695
26 25470713
26 25470748
26 25470807
26 25470909
26 25470992
26 25471004
26 25471151
26 25471153
26 25471162
26 25471173
26 25471207
26 25471331
26 25471387
26 25471395
26 25471429
26 25471434
26 25471467
26 25471495
26 25471508
26 25471542
26 25471564
26 25471578
26 25471599
26 25471617
26 25471699
26 25471871
26 25471889
26 25471947
26 25471971
26 25472007
26 25472041
26 25472091
26 25472095
26 25472103
26 25472107
26 25472144
26 25472510
26 25472537
26 25472549
26 25472556
26 25472558
26 25472594
26 25472905
26 25472924
26 25472941
26 25473286
26 25473294
26 25473322
26 25473380
26 25475001
26 25475061
26 25475094
26 25475271
26 25475302
26 25475341
26 25475357
26 25475420
26 25475493
26 25475512
26 25475554
26 25475590
26 25475698
26 25475732
26 25475780
26 25475800
26 25475819
26 25476034
26 25476089
26 25476104
26 25476114
26 25476131
26 25476177
26 25476254
26 25476433
26 25476897
26 25476912
26 25476917
26 25476983
26 25477017
26 25477039
26 25477070
26 25477090
26 25477151
26 25477167
26 25477180
26 25477207
26 25477265
26 25477300
26 25477306
26 25477328
26 25477342
26 25477352
26 25477420
26 25477439
26 25477581
26 25477684
26 25477690
26 25477739
26 25477771
26 25477818
26 25477821
26 25477849
26 25477922
26 25478032
26 25478033
26 25478044
26 25478135
26 25478147
26 25478148
26 25478150
26 25478163
26 25478204
26 25487203
26 25487284
26 25487346
26 25487369
26 25487374
26 25487440
26 25487741
26 25487769
26 25487805
26 25487825
26 25487837
26 25487849
26 25487896
26 25488038
26 25488118
26 25488119
26 25488124
26 25795697
26 25795722
26 25795726
26 25795846
26 25795854
26 25795855
26 25795986
26 25796004
26 25796104
26 25796239
26 25796334
26 25796335
26 25796745
26 25798112
26 25798129
26 25798197
26 25798557
26 25798752
26 25798797
26 25798966
26 25799063
26 25799198
26 25799253
26 25799255
26 25799408
26 25799436
26 25799440
26 25799827
26 25801428
26 25804550
26 25804778
26 25804839
26 25805201
26 25809196
26 25810034
26 25810124
26 25810253
26 25810812
26 25811060
26 25811905
26 25811939
26 25812075
26 25812356
26 25812577
26 25812686
26 25812867
26 25812988
26 25813130
26 25813430
26 25813606
26 25813681
26 25814042
26 25814045
26 25814160
26 25814182
26 25814188
26 25814226
26 25814250
26 25814278
26 25814306
26 25814427
26 25814640
26 25814819
26 25814866
26 25815014
26 25815061
26 25815887
26 25816337
26 25816431
26 25816676
26 25816677
26 25818937
26 25819036
26 25819947
26 25822648
26 25827620
26 25838206
26 25839417
26 25845474
26 25845542
26 25845864
26 25846053
26 25846307
26 25846458
26 25846628
26 25846959
26 25846962
26 25847535
26 25847550
26 25847608
26 25847613
26 25847653
26 25847821
26 25847833
26 25847899
26 25847913
26 25847949
26 25848070
26 25848407
26 25848599
26 25848683
26 25848716
26 25848829
26 25848930
26 25848938
26 25848953
26 25848954
26 25849059
26 25849286
26 25849350
26 25849504
26 25849548
26 25849771
26 25849817
26 25849855
26 25850097
26 25850223
26 25850422
26 25850454
26 25850475
26 25850759
26 25850853
26 25851025
26 25851128
26 25851343
26 25852461
26 25852493
26 25852584
26 25852807
26 25852967
26 25853130
26 25853311
26 25853717
26 25853883
26 25853931
26 25853959
26 25854162
26 25854272
26 25854285
26 25854374
26 25854384
26 25854412
26 25854418
26 25854426
26 25854432
26 25854433
26 25854447
26 25854453
26 25854464
26 25854556
26 25854636
26 25854637
26 25854639
26 25854649
26 25854687
26 25854691
26 25854715
26 25854720
26 25854791
26 25854895
26 25854959
26 25855099
26 25855172
26 25855194
26 25855308
26 25855359
26 25855377
26 25855953
26 25856081
26 25856205
26 25856251
26 25856563
26 25856596
26 25856713
26 25856744
26 25856955
26 25856991
26 25857065
26 25857212
26 25857288
26 25857336
26 25857349
26 25857370
26 25857415
26 25857445
26 25857738
26 25857769
26 25857922
26 25858148
26 25858155
26 25858182
26 25858183
26 25858221
26 25858260
26 25858460
26 25858461
26 25858478
26 25858519
26 25858568
26 25858696
26 25858767
26 25859517
26 25860529
26 25860662
26 25861343
26 25861439
26 25861457
26 25861472
26 25862016
26 25862074
26 25862221
26 25862381
26 25864170
26 25864656
26 25865001
26 25865744
26 25865819
26 25865880
26 25866122
26 25866889
26 25867002
26 25867199
26 25868299
26 25868495
26 25868644
26 25868935
26 25869173
26 25869335
26 25869359
26 25869361
26 25869743
26 25869778
26 25870283
26 25870595
26 25870698
26 25871143
26 25871682
26 25872239
26 25872337
26 25872395
26 25872430
26 25872433
26 25872557
26 25873280
26 25873329
26 25873448
26 25873462
26 25873565
26 25873798
26 25873804
26 25873822
26 25873845
26 25873855
26 25874052
26 25874242
26 25874262
26 25874400
26 25874476
26 25874510
26 25874514
26 25874532
26 25874535
26 25874545
26 25874574
26 25874581
26 25874612
26 25874644
26 25874653
26 25874739
26 25874767
26 25874821
26 25874848
26 25874852
26 25874865
26 25874867
26 25874920
26 25874922
26 25875084
26 25875093
26 25875129
26 25875162
26 25875454
26 25876011
26 25876030
26 25876060
26 25876092
26 25876554
26 25876645
26 25876766
26 25876848
26 25876869
26 25876903
26 25877417
26 25877605
26 25877698
26 25877837
26 25877952
26 25878303
26 25878889
26 25879099
26 25879151
26 25879161
26 25879167
26 25879335
26 25879406
26 25879511
26 25879525
26 25879584
26 25879739
26 25879801
26 25879802
26 25879813
26 25879828
26 25879898
26 25880520
26 25880798
26 25880816
26 25881238
26 25881490
26 25882181
26 25882331
26 25883636
26 25884166
26 25884249
26 25884432
26 25884515
26 25884774
26 25885681
26 25885693
26 25885751
26 25885882
26 25885926
26 25886451
26 25886500
26 25886628
26 25886660
26 25886933
26 25887017
26 25887644
26 25887662
26 25887858
26 25888211
26 25888350
26 25888501
26 25888638
26 25889014
26 25889097
26 25889105
26 25889222
26 25889373
26 25889391
26 25889526
26 25889806
26 25890580
26 25890822
26 25890979
26 25891192
26 25891617
26 25891997
26 25892134
26 25892139
26 25892731
26 25894771
26 25895230
26 25895288
26 25895336
26 25896489
26 25896810
26 25896902
26 25897289
26 25897334
26 25897538
26 25897545
26 25897547
26 25897589
26 25897604
26 25897833
26 25898200
26 25898205
26 25898789
26 25902684
26 25903011
26 25903396
26 25903615
26 25903921
26 25904038
26 25904075
26 25904161
26 25904302
26 25904372
26 25904462
26 25904706
26 25904748
26 25904789
26 25904790
26 25904819
26 25904883
26 25905066
26 25905084
26 25905224
26 25905277
26 25905278
26 25905314
26 25905449
26 25905471
26 25905696
26 25905741
26 25905882
26 25905902
26 25905904
26 25906013
26 25906154
26 25906217
26 25906257
26 25906294
26 25906300
26 25906356
26 25906362
26 25906412
26 25906452
26 25906723
26 25906780
26 25907039
26 25907044
26 25907370
26 25907391
26 25907520
26 25907733
26 25907929
26 25908203
26 25908410
26 25908503
26 25908551
26 25908800
26 25909099
26 25909153
26 25909185
26 25909316
26 25909317
26 25909385
26 25909707
26 25909838
26 25909954
26 25910420
26 25910422
26 25910515
26 25910599
26 25910637
26 25910660
26 25911152
26 25911316
26 25911451
26 25911615
26 25911632
26 25911924
26 25912121
26 25912793
26 25913268
26 25913301
26 25913568
26 25913641
26 25913832
26 25913985
26 25914194
26 25914203
26 25914427
26 25915093
26 25915407
26 25915427
26 25915547
26 25915866
26 25916011
26 25916406
26 25916431
26 25916925
26 25916926
26 25918492
26 25918493
26 25918860
26 25918954
26 25919048
26 25919997
26 25921123
26 25922240
26 25922677
26 25922753
26 25923067
26 25923458
26 25924565
26 25925550
26 25925708
26 25925725
26 25926155
26 25926975
26 25927004
26 25929781
26 25929813
26 25929947
26 25930031
26 25930032
26 25930276
26 25930554
26 25930681
26 25931322
26 25931466
26 25931908
26 25931961
26 25932108
26 25932551
26 25933034
26 25933151
26 25933336
26 25933651
26 25934014
26 25934156
26 25934188
26 25934662
26 25934671
26 25935015
26 25935034
26 25935069
26 25935496
26 25936321
26 25936370
26 25936925
26 25940231
26 25940283
26 25940661
26 25941217
26 25942359
26 25942360
26 25942411
26 25942744
26 25943396
26 25943424
26 25945869
26 25951773
26 25952093
26 25952172
26 25952309
26 25952424
26 25952620
26 25952715
26 25953300
26 25954274
26 25954323
26 25955252
26 25956873
26 25957222
26 25957891
26 25957995
26 25958111
26 25958142
26 25959576
26 25959824
26 25959956
26 25960809
26 25961812
26 25962063
26 25962385
26 25963503
26 25963589
26 25963604
26 25963791
26 25964347
26 25967912
26 25967984
26 25967986
26 25968104
26 25969662
26 25969761
26 25969913
26 25970000
26 25971174
26 25971286
26 25971368
26 25971682
26 25971705
26 25971757
26 25972536
26 25972586
26 25972624
26 25972664
26 25972716
26 25972749
26 25973168
26 25973398
26 25973423
26 25974093
26 25974982
26 25975038
26 25975246
26 25975788
26 25975830
26 25976141
26 25976253
26 25976839
26 25976875
26 25976888
26 25976974
26 25977054
26 25977070
26 25977072
26 25977080
26 25977097
26 25977184
26 25977232
26 25977269
26 25977334
26 25977419
26 25977422
26 25977455
26 25977486
26 25977800
26 25978705
26 25978707
26 25981229
26 25981230
26 25982098
26 25982223
26 25982589
26 25982683
26 25982937
26 25983106
26 25983329
26 25983784
26 25984451
26 25984487
26 25985045
26 25985350
26 25985396
26 25986277
26 25986278
26 25986342
26 25986660
26 25986819
26 25987057
26 25987138
26 25988021
26 25988148
26 25988149
26 25988161
26 25989155
26 25989200
26 25989308
26 25991492
26 25991691
26 25991706
26 25991842
26 25992029
26 25992807
26 25993299
26 25993774
26 25993863
26 25994361
26 25994366
26 25994682
26 25995153
26 25995398
26 25995751
26 25995878
26 25995948
26 25995978
26 25996085
26 25996344
26 25996387
26 25996446
26 25999333
26 25999347
26 25999511
26 25999677
26 25999855
26 26000028
26 26000074
26 26000075
26 26000098
26 26000222
26 26000241
26 26001083
26 26001095
26 26001153
26 26001155
26 26001216
26 26001253
26 26001286
26 26001370
26 26001522
26 26001777
26 26001790
26 26001796
26 26001896
26 26001935
26 26001953
26 26001981
26 26002102
26 26002113
26 26002162
26 26002228
26 26002306
26 26002477
26 26002519
26 26002543
26 26002579
26 26002695
26 26002898
26 26002899
26 26002934
26 26002956
26 26002978
26 26003145
26 26003319
26 26003376
26 26003502
26 26003547
26 26003832
26 26004187
26 26004277
26 26004317
26 26004354
26 26004446
26 26004718
26 26004737
26 26004867
26 26004920
26 26005185
26 26005268
26 26005273
26 26005315
26 26005358
26 26005399
26 26005449
26 26005492
26 26005679
26 26005705
26 26005722
26 26005743
26 26005828
26 26005917
26 26005978
26 26006022
26 26006024
26 26006037
26 26006059
26 26006447
26 26006473
26 26006475
26 26006509
26 26006569
26 26006590
26 26006599
26 26007199
26 26008000
26 26008373
26 26008849
26 26010734
26 26012810
26 26013288
26 26014031
26 26014206
26 26014880
26 26015106
26 26015774
26 26015949
26 26015951
26 26016024
26 26016303
26 26016309
26 26016312
26 26016315
26 26016316
26 26016331
26 26016364
26 26016370
26 26016384
26 26016464
26 26016485
26 26016519
26 26016572
26 26016652
26 26016681
26 26016711
26 26016794
26 26016827
26 26016931
26 26017018
26 26017149
26 26017728
26 26018150
26 26018223
26 26018226
26 26018292
26 26018303
26 26018376
26 26018383
26 26019152
26 26019893
26 26020165
26 26020487
26 26020902
26 26021174
26 26021829
26 26022038
26 26022157
26 26022172
26 26023454
26 26024085
26 26024798
26 26024807
26 26024929
26 26024953
26 26025426
26 26027297
26 26027484
26 26027828
26 26027856
26 26027857
26 26028886
26 26031768
26 26032575
26 26032629
26 26033290
26 26033393
26 26033989
26 26034045
26 26034241
26 26034270
26 26034367
26 26034423
26 26034815
26 26035199
26 26035363
26 26035382
26 26035435
26 26035519
26 26035538
26 26035596
26 26035633
26 26035685
26 26035733
26 26035924
26 26035955
26 26036050
26 26036353
26 26036470
26 26036684
26 26037009
26 26037089
26 26037294
26 26037318
26 26037362
26 26037480
26 26037503
26 26037516
26 26037681
26 26037813
26 26037814
26 26037881
26 26037922
26 26038984
26 26039238
26 26039343
26 26039344
26 26039440
26 26039494
26 26039648
26 26039659
26 26039740
26 26039754
26 26039779
26 26039786
26 26039851
26 26040487
26 26040548
26 26040757
26 26040833
26 26041116
26 26041317
26 26041383
26 26041551
26 26041562
26 26041769
26 26041833
26 26041862
26 26041903
26 26042102
26 26042178
26 26042247
26 26042452
26 26042541
26 26042937
26 26043160
26 26043388
26 26043429
26 26043431
26 26043434
26 26044394
26 26044397
26 26044431
26 26044454
26 26044492
26 26044521
26 26044524
26 26046030
26 26046353
26 26046415
26 26046423
26 26046902
26 26047103
26 26047186
26 26047269
26 26047609
26 26047683
26 26047821
26 26047828
26 26048069
26 26048087
26 26048380
26 26048582
26 26048693
26 26048821
26 26048965
26 26048974
26 26048986
26 26049001
26 26049243
26 26049320
26 26049325
26 26049335
26 26049460
26 26049573
26 26049576
26 26049589
26 26049592
26 26049805
26 26049843
26 26049850
26 26049905
26 26049912
26 26049930
26 26050034
26 26050115
26 26050337
26 26050346
26 26050373
26 26050472
26 26050480
26 26050528
26 26050595
26 26050741
26 26050912
26 26050970
26 26051165
26 26051262
26 26051383
26 26051425
26 26051475
26 26051838
26 26052142
26 26052241
26 26052361
26 26052704
26 26052855
26 26052954
26 26053079
26 26053333
26 26053823
26 26054430
26 26054559
26 26055039
26 26055239
26 26055445
26 26055774
26 26055829
26 26055932
26 26055979
26 26056038
26 26056075
26 26056821
26 26059017
26 26059318
26 26060109
26 26060282
26 26060381
26 26060928
26 26061193
26 26061298
26 26061487
26 26061979
26 26062633
26 26062700
26 26062904
26 26063216
26 26063277
26 26063844
26 26064771
26 26065560
26 26065773
26 26065807
26 26066272
26 26066278
26 26066294
26 26066298
26 26066493
26 26066795
26 26066885
26 26066889
26 26067180
26 26067233
26 26067313
26 26067350
26 26067879
26 26068105
26 26068341
26 26068358
26 26068646
26 26068789
26 26069182
26 26069300
26 26069376
26 26069378
26 26069454
26 26069686
26 26069723
26 26069743
26 26069780
26 26070036
26 26070053
26 26070325
26 26070370
26 26070471
26 26070535
26 26070546
26 26070634
26 26070783
26 26072323
26 26073965
26 26074102
26 26074187
26 26074385
26 26074503
26 26074616
26 26074650
26 26074676
26 26074797
26 26074892
26 26074905
26 26074907
26 26074958
26 26075155
26 26075157
26 26075164
26 26075185
26 26075223
26 26075262
26 26075310
26 26075341
26 26075386
26 26075445
26 26075512
26 26075522
26 26076325
26 26076346
26 26076715
26 26076721
26 26076809
26 26076826
26 26076915
26 26076966
26 26077154
26 26077162
26 26077172
26 26077183
26 26077240
26 26077344
26 26077352
26 26077361
26 26077406
26 26077407
26 26077417
26 26077501
26 26077512
26 26077545
26 26077551
26 26077552
26 26077555
26 26077653
26 26077686
26 26077717
26 26077847
26 26077911
26 26077989
26 26078040
26 26078109
26 26078206
26 26078215
26 26078292
26 26078571
26 26078655
26 26078659
26 26078698
26 26078704
26 26078713
26 26079042
26 26079084
26 26079149
26 26079219
26 26079630
26 26080756
26 26081121
26 26082250
26 26082386
26 26082486
26 26082911
26 26083703
26 26083970
26 26084586
26 26085093
26 26085250
26 26085399
26 26086548
26 26087130
26 26087564
26 26088224
26 26088225
26 26088273
26 26088327
26 26088398
26 26088407
26 26088429
26 26088446
26 26088505
26 26088618
26 26088621
26 26088638
26 26088640
26 26088681
26 26088879
26 26089188
26 26089554
26 26090777
26 26091110
26 26091245
26 26091246
26 26091299
26 26091850
26 26091945
26 26092184
26 26092356
26 26092420
26 26092896
26 26092926
26 26093061
26 26093353
26 26093482
26 26094310
26 26094605
26 26094770
26 26094897
26 26095295
26 26095336
26 26095350
26 26095533
26 26095854
26 26096400
26 26096986
26 26097595
26 26097725
26 26097748
26 26098207
26 26098361
26 26099262
26 26099270
26 26099403
26 26100265
26 26100485
26 26100762
26 26100801
26 26100979
26 26100980
26 26101537
26 26101696
26 26101882
26 26101952
26 26101994
26 26101998
26 26102248
26 26102370
26 26102395
26 26102401
26 26102720
26 26102739
26 26102916
26 26103003
26 26103019
26 26103024
26 26103217
26 26103247
26 26103820
26 26103825
26 26103827
26 26103915
26 26105329
26 26105376
26 26105413
26 26105475
26 26105477
26 26105511
26 26105517
26 26105726
26 26105780
26 26105791
26 26105834
26 26105882
26 26106038
26 26106039
26 26106122
26 26106220
26 26106329
26 26106351
26 26106393
26 26107371
26 26107647
26 26107720
26 26107800
26 26107858
26 26108396
26 26108419
26 26108622
26 26108626
26 26108629
26 26108845
26 26108892
26 26109155
26 26109176
26 26109226
26 26109361
26 26109469
26 26109539
26 26109665
26 26109674
26 26109678
26 26109808
26 26109824
26 26109913
26 26109979
26 26110043
26 26110075
26 26110084
26 26110146
26 26110181
26 26110278
26 26110335
26 26110470
26 26110537
26 26110653
26 26110772
26 26111001
26 26111117
26 26111146
26 26111150
26 26111436
26 26111453
26 26111549
26 26111561
26 26111562
26 26111813
26 26111838
26 26111849
26 26111990
26 26112054
26 26112220
26 26112281
26 26112592
26 26113090
26 26113487
26 26113531
26 26113579
26 26113934
26 26113961
26 26114204
26 26114210
26 26114473
26 26114567
26 26114689
26 26114729
26 26114759
26 26114802
26 26114841
26 26114892
26 26115009
26 26115011
26 26115053
26 26115055
26 26115580
26 26115594
26 26115595
26 26115709
26 26115824
26 26115827
26 26115901
26 26115963
26 26115969
26 26115981
26 26116019
26 26116027
26 26116145
26 26116249
26 26116317
26 26116407
26 26116533
26 26116562
26 26116612
26 26116671
26 26116674
26 26117025
26 26117268
26 26117282
26 26117832
26 26117861
26 26117886
26 26117921
26 26117964
26 26117989
26 26118229
26 26118269
26 26118285
26 26118425
26 26118450
26 26118538
26 26118649
26 26118732
26 26118738
26 26119016
26 26119092
26 26119484
26 26119721
26 26120026
26 26120050
26 26120056
26 26120085
26 26120126
26 26120395
26 26120454
26 26120466
26 26120555
26 26120736
26 26120749
26 26120764
26 26120773
26 26120786
26 26120884
26 26120968
26 26121161
26 26121535
26 26121862
26 26121889
26 26122024
26 26122166
26 26122256
26 26122286
26 26122827
26 26122836
26 26122844
26 26122846
26 26122862
26 26123278
26 26123279
26 26123431
26 26123510
26 26123655
26 26123778
26 26123848
26 26123914
26 26124388
26 26124483
26 26124660
26 26124662
26 26124716
26 26124726
26 26124777
26 26124836
26 26124886
26 26124931
26 26124987
26 26125168
26 26125181
26 26125930
26 26125977
26 26126146
26 26126203
26 26126484
26 26126599
26 26126745
26 26126823
26 26126969
26 26126988
26 26127025
26 26127070
26 26127140
26 26127276
26 26127279
26 26127299
26 26127459
26 26127516
26 26127540
26 26127570
26 26127717
26 26128035
26 26129268
26 26129390
26 26129460
26 26129586
26 26130593
26 26130664
26 26130894
26 26130944
26 26130953
26 26130974
26 26131121
26 26131312
26 26131361
26 26131408
26 26131505
26 26131515
26 26131532
26 26131540
26 26131625
26 26131639
26 26131818
26 26131843
26 26132303
26 26132306
26 26132324
26 26132358
26 26132402
26 26132411
26 26132534
26 26132536
26 26132538
26 26132640
26 26132656
26 26133247
26 26133711
26 26133973
26 26134429
26 26134434
26 26134483
26 26134521
26 26135222
26 26135740
26 26135781
26 26135980
26 26136228
26 26136771
26 26136819
26 26136904
26 26137295
26 26137410
26 26137793
26 26137948
26 26137988
26 26137989
26 26138080
26 26138120
26 26138125
26 26138140
26 26138511
26 26138565
26 26138653
26 26138672
26 26138733
26 26138754
26 26139116
26 26139133
26 26139139
26 26139148
26 26139251
26 26139257
26 26139360
26 26139362
26 26139502
26 26139514
26 26139629
26 26139652
26 26139700
26 26139830
26 26139967
26 26140044
26 26140309
26 26140651
26 26140665
26 26141128
26 26141227
26 26141380
26 26141612
26 26141614
26 26142215
26 26142444
26 26143060
26 26143077
26 26143227
26 26143288
26 26143356
26 26143378
26 26143405
26 26143447
26 26143521
26 26143532
26 26143584
26 26143724
26 26143995
26 26144001
26 26144004
26 26144049
26 26144266
26 26144557
26 26144671
26 26144695
26 26145121
26 26145487
26 26146012
26 26146177
26 26146179
26 26146216
26 26146223
26 26146549
26 26146596
26 26146645
26 26146713
26 26146749
26 26146756
26 26147161
26 26148234
26 26148431
26 26148432
26 26148625
26 26149484
26 26149701
26 26149821
26 26149843
26 26150036
26 26150325
26 26150337
26 26150367
26 26150377
26 26150460
26 26150998
26 26151035
26 26151038
26 26151046
26 26151066
26 26151135
26 26151245
26 26151408
26 26151712
26 26151909
26 26152238
26 26152792
26 26152939
26 26152971
26 26153273
26 26153425
26 26153456
26 26153789
26 26153968
26 26154176
26 26154214
26 26154407
26 26154523
26 26154528
26 26154589
26 26154676
26 26154677
26 26154722
26 26154737
26 26154738
26 26154768
26 26154772
26 26154878
26 26154886
26 26155377
26 26155466
26 26155514
26 26155551
26 26156188
26 26156297
26 26156659
26 26156894
26 26157008
26 26157048
26 26157150
26 26157231
26 26157705
26 26157708
26 26157769
26 26157778
26 26157805
26 26157930
26 26158087
26 26158139
26 26158167
26 26158177
26 26158236
26 26158260
26 26158299
26 26158359
26 26158407
26 26158412
26 26158421
26 26158425
26 26158527
26 26158588
26 26158599
26 26158729
26 26158824
26 26158861
26 26158883
26 26158887
26 26158911
26 26158983
26 26159034
26 26159046
26 26159209
26 26159494
26 26159547
26 26163314
26 26163337
26 26163429
26 26163478
26 26163490
26 26163578
26 26163602
26 26163654
26 26163705
26 26163761
26 26163803
26 26164056
26 26164197
26 26164778
26 26164961
26 26165896
26 26166094
26 26166141
26 26166235
26 26166558
26 26166983
26 26167109
26 26167110
26 26167248
26 26167345
26 26167389
26 26167886
26 26167969
26 26168357
26 26168365
26 26168414
26 26168418
26 26168468
26 26168486
26 26168695
26 26168726
26 26169112
26 26169123
26 26169409
26 26169471
26 26169472
26 26169507
26 26169587
26 26169754
26 26169770
26 26169860
26 26169897
26 26169903
26 26170037
26 26170101
26 26170349
26 26170418
26 26170848
26 26170854
26 26174094
26 26175269
26 26175501
26 26175865
26 26176041
26 26176104
26 26176362
26 26177162
26 26177348
26 26177358
26 26177456
26 26177469
26 26177801
26 26177971
26 26178051
26 26178067
26 26178324
26 26178460
26 26178492
26 26178777
26 26180172
26 26180208
26 26180230
26 26180577
26 26180599
26 26180725
26 26180790
26 26180859
26 26181474
26 26181641
26 26181644
26 26181645
26 26181797
26 26182120
26 26182129
26 26182186
26 26182212
26 26182359
26 26182423
26 26182463
26 26182464
26 26182467
26 26182480
26 26183417
26 26183449
26 26183534
26 26183555
26 26183790
26 26183926
26 26184254
26 26184433
26 26185058
26 26185220
26 26185669
26 26185876
26 26185998
26 26186003
26 26186216
26 26186245
26 26186628
26 26186707
26 26186881
26 26186897
26 26187049
26 26187295
26 26187753
26 26188253
26 26188555
26 26188635
26 26188689
26 26188727
26 26190411
26 26190708
26 26190879
26 26191593
26 26191679
26 26191715
26 26191728
26 26191997
26 26192628
26 26193012
26 26193425
26 26193516
26 26193629
26 26193635
26 26194011
26 26194080
26 26194232
26 26194244
26 26194289
26 26194358
26 26194364
26 26194418
26 26194543
26 26194606
26 26194676
26 26194878
26 26195107
26 26195152
26 26195180
26 26195349
26 26195406
26 26195722
26 26195739
26 26195839
26 26195845
26 26196129
26 26196185
26 26196221
26 26196274
26 26196277
26 26196288
26 26196331
26 26196478
26 26196575
26 26197099
26 26197105
26 26197112
26 26197202
26 26197223
26 26197350
26 26197366
26 26197510
26 26197597
26 26197634
26 26197809
26 26197824
26 26197827
26 26197829
26 26197935
26 26198119
26 26198152
26 26198245
26 26198461
26 26198565
26 26198999
26 26199125
26 26199136
26 26200005
26 26200247
26 26200249
26 26200381
26 26200475
26 26200634
26 26200869
26 26201013
26 26201092
26 26201553
26 26201565
26 26201866
26 26201878
26 26202033
26 26202068
26 26202100
26 26202140
26 26202276
26 26202350
26 26202364
26 26202365
26 26202395
26 26202472
26 26202478
26 26202503
26 26202532
26 26202626
26 26202721
26 26202737
26 26202738
26 26202744
26 26202806
26 26202818
26 26202833
26 26202950
26 26203067
26 26203209
26 26203561
26 26203579
26 26203582
26 26203608
26 26203813
26 26204068
26 26204081
26 26204124
26 26204143
26 26204215
26 26204325
26 26204543
26 26204544
26 26205020
26 26205185
26 26205441
26 26205524
26 26205706
26 26205733
26 26206037
26 26206093
26 26206108
26 26206252
26 26206434
26 26206842
26 26207216
26 26207225
26 26207329
26 26207385
26 26207475
26 26207689
26 26207809
26 26207875
26 26207882
26 26207915
26 26208052
26 26208122
26 26208277
26 26208381
26 26208403
26 26208568
26 26208611
26 26208630
26 26208807
26 26208811
26 26208814
26 26208816
26 26208928
26 26209057
26 26209227
26 26209386
26 26209552
26 26209836
26 26209911
26 26209915
26 26209940
26 26210091
26 26210155
26 26210216
26 26210219
26 26211033
26 26211045
26 26211095
26 26211138
26 26211141
26 26211205
26 26211292
26 26211305
26 26211655
26 26211684
26 26211719
26 26211833
26 26211873
26 26211981
26 26211995
26 26212336
26 26212410
26 26212465
26 26212718
26 26212757
26 26213267
26 26213314
26 26213502
26 26213685
26 26213686
26 26213816
26 26213829
26 26213842
26 26214180
26 26214398
26 26214442
26 26214472
26 26214495
26 26214504
26 26214516
26 26214523
26 26214526
26 26214655
26 26214673
26 26214749
26 26214757
26 26214766
26 26214790
26 26214815
26 26214870
26 26214989
26 26215003
26 26216496
26 26217155
26 26217225
26 26217230
26 26217283
26 26217433
26 26217952
26 26218519
26 26220190
26 26220661
26 26220912
26 26221043
26 26221766
26 26221809
26 26222034
26 26222090
26 26222220
26 26222470
26 26222475
26 26222552
26 26222554
26 26222594
26 26222764
26 26222901
26 26222959
26 26223325
26 26223347
26 26223410
26 26223421
26 26223761
26 26224246
26 26224576
26 26225120
26 26225177
26 26225246
26 26225404
26 26225405
26 26225507
26 26225510
26 26225708
26 26225952
26 26226160
26 26226161
26 26226169
26 26226387
26 26226833
26 26226911
26 26226912
26 26226957
26 26227094
26 26228710
26 26228744
26 26229239
26 26229325
26 26229443
26 26229447
26 26229477
26 26229555
26 26229584
26 26229600
26 26229638
26 26229739
26 26230285
26 26230358
26 26230407
26 26230426
26 26230481
26 26230627
26 26230668
26 26230852
26 26230873
26 26230917
26 26230942
26 26230978
26 26231177
26 26231524
26 26231596
26 26231699
26 26231714
26 26231729
26 26231997
26 26232008
26 26232427
26 26232480
26 26232492
26 26232538
26 26233119
26 26233203
26 26233262
26 26233279
26 26233320
26 26233401
26 26233655
26 26233716
26 26233864
26 26233887
26 26233910
26 26234019
26 26234063
26 26234162
26 26234168
26 26234174
26 26234312
26 26234356
26 26234395
26 26234492
26 26234533
26 26234541
26 26234555
26 26234570
26 26234651
26 26234673
26 26234726
26 26234727
26 26234741
26 26234796
26 26234814
26 26234870
26 26234897
26 26234971
26 26235030
26 26235107
26 26235269
26 26235360
26 26235452
26 26235460
26 26235691
26 26236099
26 26236100
26 26236120
26 26236211
26 26236243
26 26236285
26 26236332
26 26236395
26 26236399
26 26236420
26 26236435
26 26236441
26 26236576
26 26236752
26 26236917
26 26236940
26 26237254
26 26237480
26 26237506
26 26237525
26 26237546
26 26237682
26 26237747
26 26241649
26 26241926
26 26241949
26 26242079
26 26245393
26 26245460
26 26246016
26 26247523
26 26247797
26 26248669
26 26248934
26 26249340
26 26249545
26 26250685
26 26251138
26 26251490
26 26252713
26 26252789
26 26253554
26 26253891
26 26254572
26 26255539
26 26255711
26 26255716
26 26255815
26 26255890
26 26256379
26 26256869
26 26257320
26 26257534
26 26257893
26 26257923
26 26258075
26 26258984
26 26259095
26 26262422
26 26263998
26 26265570
26 26265604
26 26266052
26 26266294
26 26266459
26 26267284
26 26267390
26 26267587
26 26267725
26 26270594
26 26270779
26 26270886
26 26271160
26 26271266
26 26272751
26 26272871
26 26272970
26 26273742
26 26273875
26 26275199
26 26275425
26 26277242
26 26281359
26 26281433
26 26282104
26 26283091
26 26283452
26 26283781
26 26283851
26 26283979
26 26284275
26 26284470
26 26286599
26 26286638
26 26286672
26 26287095
26 26288125
26 26288226
26 26288566
26 26289361
26 26289397
26 26289491
26 26289538
26 26289853
26 26290032
26 26291047
26 26294062
26 26294790
26 26294835
26 26296680
26 26296853
26 26300294
26 26300346
26 26301783
26 26302946
26 26303353
26 26303642
26 26303703
26 26304661
26 26304922
26 26305625
26 26306068
26 26306753
26 26307586
26 26308065
26 26309330
26 26309442
26 26309761
26 26309837
26 26309863
26 26310353
26 26310521
26 26310576
26 26310878
26 26311543
26 26312076
26 26312138
26 26312415
26 26313196
26 26313292
26 26313467
26 26313517
26 26313907
26 26314780
26 26314856
26 26315119
26 26317661
26 26318046
26 26318458
26 26319277
26 26319537
26 26321033
26 26321040
26 26321710
26 26321782
26 26322659
26 26322742
26 26322945
26 26323376
26 26324320
26 26325498
26 26325850
26 26326075
26 26326162
26 26326429
26 26327405
26 26328162
26 26329623
26 26331278
26 26332033
26 26332680
26 26334241
26 26334797
26 26335117
26 26336785
26 26337458
26 26337801
26 26340285
26 26341670
26 26342237
26 26342865
26 26342888
26 26343425
26 26343725
26 26343811
26 26344309
26 26344315
26 26345594
26 26346417
26 26346486
26 26346493
26 26346970
26 26347654
26 26347777
26 26348896
26 26348931
26 26349721
26 26350434
26 26350553
26 26350554
26 26350756
26 26351666
26 26352034
26 26352397
26 26352885
26 26354249
26 26355395
26 26355467
26 26355698
26 26356428
26 26356778
26 26357650
26 26357654
26 26357776
26 26358455
26 26359325
26 26359462
26 26359467
26 26361065
26 26361152
26 26361548
26 26361847
26 26366302
26 26367145
26 26367586
26 26367712
26 26368877
26 26369055
26 26369056
26 26369228
26 26369264
26 26369345
26 26369425
26 26369548
26 26370105
26 26370230
26 26370685
26 26371223
26 26371468
26 26385507
26 26385811
26 26386061
26 26386141
26 26386147
26 26386149
26 26386162
26 26386195
26 26386232
26 26386235
26 26386347
26 26386400
26 26386457
26 26386496
26 26386552
26 26386827
26 26387121
26 26387268
26 26387432
26 26387465
26 26388247
26 26388557
26 26388873
26 26388916
26 26389231
26 26389354
26 26396627
26 26396977
26 26396980
26 26397299
26 26397539
26 26397619
26 26397708
26 26397853
26 26399531
26 26399899
26 26400139
26 26401012
26 26403708
26 26404654
26 26405330
26 26405417
26 26405495
26 26405944
26 26406589
26 26407536
26 26407636
26 26407686
26 26407753
26 26408438
26 26408729
26 26410137
26 26410250
26 26410954
26 26411002
26 26411007
26 26411399
26 26411604
26 26411894
26 26412270
26 26412421
26 26412480
26 26412717
26 26412982
26 26413006
26 26415260
26 26415482
26 26416033
26 26417102
26 26418079
26 26418112
26 26418823
26 26418920
26 26419149
26 26419187
26 26419509
26 26419598
26 26420031
26 26420032
26 26420056
26 26420215
26 26421297
26 26421588
26 26421974
26 26422548
26 26422712
26 26423177
26 26423909
26 26424675
26 26424762
26 26425535
26 26425608
26 26425946
26 26426000
26 26426338
26 26426669
26 26428070
26 26428221
26 26429693
26 26429860
26 26430016
26 26432535
26 26432558
26 26433385
26 26433687
26 26433932
26 26434703
26 26435309
26 26436685
26 26436898
26 26436997
26 26437614
26 26437627
26 26437732
26 26440484
26 26440726
26 26443335
26 26443391
26 26443624
26 26445270
26 26445347
26 26445803
26 26446876
26 26446916
26 26447067
26 26447124
26 26451598
26 26452096
26 26454040
26 26454043
26 26454790
26 26455855
26 26456148
26 26456251
26 26457853
26 26458211
26 26458275
26 26459531
26 26459687
26 26460965
26 26461243
26 26461336
26 26462585
26 26467193
26 26467669
26 26469947
26 26469948
26 26470006
26 26470082
26 26470148
26 26470297
26 26470412
26 26470450
26 26470681
26 26470709
26 26470781
26 26470798
26 26471107
26 26471656
26 26471703
26 26471933
26 26471985
26 26472211
26 26472846
26 26473142
26 26474224
26 26474651
26 26475229
26 26476504
26 26476564
26 26476613
26 26476717
26 26477116
26 26477630
26 26477692
26 26477930
26 26478082
26 26478087
26 26478255
26 26478463
26 26478708
26 26478830
26 26478919
26 26478985
26 26478989
26 26479009
26 26479149
26 26479513
26 26479594
26 26479600
26 26479632
26 26480144
26 26480219
26 26480291
26 26480495
26 26480548
26 26480552
26 26480561
26 26480758
26 26480762
26 26480911
26 26481283
26 26481380
26 26481436
26 26481772
26 26481919
26 26482587
26 26482591
26 26482738
26 26482828
26 26483080
26 26483142
26 26483176
26 26483266
26 26483317
26 26483352
26 26483396
26 26483438
26 26483442
26 26483443
26 26483476
26 26483512
26 26483546
26 26483547
26 26483575
26 26483619
26 26483666
26 26483684
26 26483728
26 26483998
26 26484012
26 26484518
26 26484571
26 26485096
26 26485172
26 26485234
26 26485536
26 26485709
26 26485862
26 26486024
26 26486065
26 26486351
26 26486355
26 26486595
26 26486795
26 26486958
26 26487025
26 26487173
26 26487284
26 26487321
26 26487869
26 26487873
26 26488112
26 26488329
26 26488438
26 26488466
26 26488825
26 26488992
26 26489083
26 26489229
26 26489415
26 26489587
26 26489698
26 26489764
26 26489778
26 26489863
26 26489943
26 26490086
26 26490125
26 26490232
26 26490361
26 26490393
26 26490406
26 26490409
26 26490596
26 26490602
26 26490644
26 26490724
26 26490769
26 26490779
26 26490874
26 26491057
26 26491132
26 26491183
26 26492466
26 26492548
26 26492636
26 26492675
26 26492772
26 26493393
26 26493769
26 26494043
26 26494221
26 26494781
26 26494834
26 26495338
26 26495472
26 26495574
26 26495647
26 26496112
26 26496209
26 26496334
26 26496629
26 26496630
26 26497209
26 26497997
26 26498596
26 26499131
26 26499206
26 26499356
26 26499625
26 26499780
26 26499910
26 26499985
26 26500221
26 26500512
26 26500513
26 26500650
26 26501327
26 26501706
26 26501879
26 26501967
26 26502218
26 26502274
26 26502295
26 26502311
26 26502342
26 26502500
26 26502540
26 26502608
26 26502655
26 26502783
26 26502798
26 26502807
26 26502896
26 26502908
26 26503006
26 26503225
26 26503292
26 26503544
26 26503668
26 26504510
26 26504614
26 26504992
26 26505294
26 26505309
26 26505403
26 26505820
26 26505975
26 26505982
26 26506029
26 26506053
26 26506108
26 26506252
26 26506256
26 26506285
26 26506485
26 26506493
26 26506716
26 26506807
26 26506872
26 26506908
26 26506934
26 26506974
26 26506999
26 26507040
26 26507055
26 26507088
26 26507250
26 26507258
26 26507435
26 26507632
26 26507698
26 26507711
26 26507881
26 26507886
26 26507913
26 26508030
26 26508050
26 26508149
26 26508266
26 26508415
26 26508417
26 26508437
26 26508453
26 26508454
26 26508478
26 26508492
26 26508493
26 26508587
26 26508658
26 26508920
26 26508934
26 26508967
26 26509013
26 26509155
26 26509259
26 26509290
26 26509530
26 26509728
26 26509826
26 26509971
26 26509973
26 26509997
26 26510190
26 26510200
26 26510416
26 26510469
26 26510578
26 26510624
26 26510637
26 26510643
26 26510964
26 26511030
26 26511089
26 26511093
26 26511191
26 26511303
26 26511327
26 26511447
26 26511489
26 26511496
26 26511497
26 26511513
26 26511607
26 26511713
26 26511722
26 26511819
26 26511827
26 26512215
26 26512238
26 26512265
26 26512452
26 26512455
26 26513215
26 26513538
26 26513593
26 26513659
26 26513920
26 26513963
26 26513967
26 26514008
26 26514151
26 26514201
26 26514204
26 26514275
26 26514353
26 26514540
26 26514727
26 26515054
26 26515101
26 26515205
26 26515253
26 26515545
26 26515677
26 26515690
26 26515744
26 26515745
26 26519269
26 26519451
26 26519641
26 26519786
26 26519907
26 26519935
26 26519967
26 26519980
26 26520061
26 26520229
26 26520400
26 26520461
26 26520511
26 26520746
26 26521124
26 26521359
26 26521833
26 26521884
26 26521913
26 26521923
26 26521934
26 26521944
26 26521992
26 26522083
26 26522092
26 26522131
26 26522190
26 26522196
26 26522251
26 26522445
26 26522566
26 26522574
26 26522823
26 26522853
26 26522868
26 26522986
26 26523004
26 26523139
26 26523151
26 26523167
26 26523169
26 26523283
26 26523284
26 26523405
26 26523428
26 26523534
26 26523562
26 26523646
26 26524323
26 26524381
26 26524387
26 26524406
26 26524440
26 26524457
26 26524527
26 26524570
26 26524573
26 26524672
26 26524683
26 26524721
26 26524734
26 26524738
26 26524740
26 26524746
26 26524753
26 26524755
26 26524787
26 26524798
26 26524895
26 26524971
26 26525797
26 26527123
26 26527514
26 26527594
26 26528382
26 26528475
26 26528491
26 26528679
26 26528779
26 26530191
26 26530640
26 26531206
26 26532387
26 26533493
26 26534519
26 26535044
26 26535601
26 26535935
26 26535978
26 26536172
26 26536726
26 26537084
26 26537183
26 26537668
26 26538278
26 26538390
26 26538659
26 26539117
26 26539601
26 26540033
26 26540456
26 26540749
26 26541270
26 26541444
26 26541473
26 26541636
26 26541874
26 26541891
26 26541898
26 26541911
26 26542035
26 26542085
26 26542168
26 26542538
26 26542582
26 26542700
26 26542755
26 26542791
26 26542795
26 26542801
26 26543587
26 26543733
26 26545536
26 26545929
26 26546033
26 26546182
26 26547320
26 26547557
26 26549559
26 26549622
26 26554143
26 26554568
26 26554930
26 26556076
26 26556236
26 26556263
26 26556594
26 26556706
26 26557047
26 26557380
26 26558345
26 26558386
26 26558729
26 26558801
26 26558869
26 26558879
26 26558932
26 26559318
26 26559987
26 26561752
26 26562517
26 26562601
26 26563360
26 26564394
26 26564816
26 26565314
26 26565338
26 26566036
26 26566563
26 26567064
26 26567087
26 26567093
26 26567727
26 26567806
26 26568276
26 26568304
26 26569331
26 26569876
26 26570224
26 26571343
26 26571833
26 26571985
26 26573752
26 26573833
26 26574130
26 26575209
26 26579089
26 26579090
26 26579425
26 26579536
26 26580457
26 26580471
26 26580541
26 26580622
26 26581740
26 26582378
26 26582430
26 26584176
26 26584310
26 26584526
26 26584661
26 26584818
26 26586130
26 26590601
26 26590820
26 26590988
26 26591305
26 26593403
26 26593588
26 26593995
26 26594782
26 26595452
26 26597082
26 26597720
26 26597902
26 26597928
26 26598071
26 26598570
26 26599133
26 26601259
26 26602568
26 26603987
26 26605114
26 26605494
26 26606120
26 26606301
26 26606468
26 26606520
26 26607085
26 26608018
26 26609375
26 26610095
26 26610753
26 26611455
26 26611975
26 26611976
26 26612028
26 26612227
26 26613082
26 26613468
26 26613686
26 26614072
26 26614466
26 26614646
26 26614988
26 26616169
26 26616644
26 26617257
26 26618340
26 26618693
26 26619008
26 26619050
26 26619556
26 26620101
26 26620237
26 26620531
26 26622106
26 26622153
26 26625159
26 26625294
26 26625700
26 26625767
26 26626066
26 26626101
26 26629335
26 26629664
26 26630466
26 26631261
26 26631346
26 26632770
26 26633429
26 26633814
26 26634849
26 26634866
26 26636342
26 26636666
26 26636748
26 26639179
26 26639396
26 26640300
26 26640783
26 26641356
26 26641754
26 26641919
26 26643227
26 26643450
26 26644483
26 26644488
26 26644719
26 26644721
26 26645008
26 26645112
26 26645226
26 26645419
26 26645857
26 26646155
26 26646641
26 26646978
26 26647360
26 26648264
26 26648890
26 26649066
26 26649072
26 26650252
26 26650467
26 26650482
26 26650739
26 26652196
26 26652210
26 26652314
26 26652657
26 26656336
26 26656512
26 26657863
26 26658205
26 26658263
26 26659066
26 26659394
26 26659639
26 26659958
26 26659976
26 26660328
26 26660504
26 26660657
26 26660804
26 26661505
26 26663905
26 26664465
26 26664477
26 26664629
26 26664781
26 26666653
26 26667733
26 26668270
26 26668390
26 26669999
26 26670002
26 26670007
26 26670037
26 26670062
26 26670067
26 26670106
26 26670117
26 26670172
26 26670183
26 26670197
26 26670367
26 26670405
26 26670489
26 26670819
26 26670831
26 26670888
26 26670967
26 26670975
26 26671015
26 26671017
26 26671040
26 26671075
26 26671159
26 26671166
26 26671234
26 26671312
26 26671383
26 26671426
26 26671430
26 26671712
26 26671867
26 26672239
26 26672253
26 26672396
26 26672429
26 26672784
26 26672886
26 26673172
26 26673181
26 26673296
26 26673536
26 26673600
26 26673877
26 26674323
26 26674347
26 26674723
26 26674790
26 26675554
26 26676176
26 26677527
26 26678816
26 26679280
26 26679570
26 26679968
26 26680591
26 26681255
26 26683419
26 26683759
26 26684059
26 26684071
26 26684096
26 26685318
26 26685354
26 26685446
26 26685459
26 26686138
26 26686596
26 26686709
26 26686875
26 26689093
26 26689772
26 26689775
26 26689777
26 26690710
26 26690823
26 26691400
26 26691759
26 26691979
26 26693095
26 26693096
26 26693603
26 26695636
26 26695687
26 26696290
26 26700434
26 26700711
26 26700852
26 26700918
26 26701242
26 26701278
26 26701326
26 26702010
26 26702384
26 26703761
26 26705038
26 26705178
26 26705258
26 26706019
26 26706686
26 26706800
26 26706900
26 26707439
26 26707449
26 26707483
26 26708267
26 26708384
26 26708502
26 26708508
26 26710058
26 26710252
26 26710689
26 26711039
26 26711088
26 26712672
26 26714231
26 26714411
26 26714543
26 26714793
26 26715135
26 26715205
26 26715546
26 26715627
26 26715818
26 26715844
26 26716581
26 26716587
26 26716694
26 26716712
26 26716950
26 26717049
26 26717062
26 26717178
26 26717220
26 26717239
26 26717257
26 26717311
26 26717391
26 26717438
26 26717594
26 26717698
26 26717699
26 26717710
26 26717763
26 26717824
26 26717873
26 26717933
26 26717937
26 26717938
26 26718297
26 26718349
26 26718358
26 26718392
26 26718407
26 26718454
26 26718462
26 26718487
26 26718536
26 26718702
26 26718768
26 26718775
26 26718836
26 26718838
26 26718954
26 26718959
26 26718970
26 26718989
26 26719012
26 26719022
26 26719046
26 26719055
26 26719085
26 26719137
26 26719180
26 26719228
26 26719356
26 26719389
26 26719391
26 26719403
26 26719479
26 26719492
26 26719582
26 26719591
26 26719597
26 26719681
26 26719745
26 26719749
26 26719779
26 26719802
26 26719810
26 26719837
26 26719899
26 26720053
26 26720159
26 26720294
26 26720355
26 26720387
26 26720646
26 26720718
26 26720839
26 26720951
26 26720958
26 26721081
26 26721102
26 26721128
26 26721147
26 26721171
26 26721190
26 26721195
26 26721905
26 26721924
26 26721968
26 26721983
26 26722206
26 26722272
26 26722440
26 26722546
26 26722623
26 26722636
26 26722996
26 26723001
26 26723009
26 26723020
26 26723076
26 26723102
26 26723238
26 26723325
26 26723347
26 26723449
26 26723491
26 26723535
26 26723605
26 26723710
26 26724083
26 26724326
26 26724456
26 26724698
26 26724755
26 26724829
26 26724938
26 26725002
26 26725159
26 26725239
26 26725258
26 26725343
26 26725350
26 26725480
26 26725524
26 26725941
26 26725972
26 26725980
26 26726051
26 26726099
26 26726181
26 26726458
26 26727056
26 26727069
26 26727956
26 26729632
26 26730225
26 26730243
26 26731933
26 26734547
26 26735286
26 26735412
26 26735482
26 26735974
26 26736065
26 26736232
26 26736251
26 26736943
26 26736962
26 26737071
26 26737229
26 26737523
26 26738059
26 26738402
26 26740587
26 26740621
26 26741442
26 26742796
26 26742947
26 26743013
26 26743720
26 26744154
26 26744210
26 26744245
26 26744345
26 26744797
26 26745165
26 26745912
26 26746184
26 26747008
26 26747137
26 26747221
26 26747230
26 26747413
26 26749438
26 26750260
26 26750308
26 26750367
26 26750368
26 26750943
26 26751010
26 26751573
26 26751606
26 26751809
26 26752865
26 26753442
26 26753552
26 26753602
26 26754014
26 26754118
26 26754194
26 26754347
26 26754359
26 26755046
26 26755123
26 26755238
26 26755266
26 26755969
26 26756442
26 26756560
26 26757000
26 26757209
26 26757676
26 26757780
26 26757880
26 26758002
26 26758029
26 26758214
26 26758222
26 26758298
26 26758318
26 26758478
26 26759259
26 26759712
26 26760507
26 26760764
26 26761373
26 26761453
26 26761538
26 26761957
26 26762004
26 26763021
26 26765017
26 26765060
26 26765099
26 26765147
26 26765618
26 26765750
26 26766129
26 26767290
26 26767965
26 26768038
26 26768204
26 26768253
26 26768296
26 26768333
26 26769275
26 26769277
26 26769369
26 26769774
26 26770022
26 26770169
26 26770558
26 26770718
26 26770783
26 26770784
26 26770946
26 26771016
26 26771844
26 26771933
26 26772005
26 26772124
26 26772280
26 26772729
26 26772815
26 26772842
26 26773992
26 26774147
26 26774329
26 26774360
26 26774435
26 26774638
26 26774702
26 26774745
26 26775206
26 26775247
26 26775331
26 26776067
26 26776242
26 26776342
26 26777081
26 26777569
26 26779314
26 26779632
26 26782268
26 26783298
26 26783413
26 26784905
26 26785640
26 26785706
26 26785796
26 26785846
26 26785851
26 26785921
26 26786005
26 26786087
26 26786239
26 26786265
26 26786904
26 26786939
26 26787152
26 26787174
26 26787212
26 26787330
26 26787524
26 26787525
26 26787645
26 26787741
26 26787764
26 26787857
26 26788072
26 26788083
26 26788086
26 26788153
26 26788270
26 26788276
26 26788396
26 26788435
26 26788436
26 26788487
26 26788498
26 26788547
26 26789327
26 26789764
26 26790544
26 26791287
26 26791470
26 26791850
26 26791918
26 26793664
26 26794826
26 26795158
26 26795351
26 26795357
26 26795820
26 26795875
26 26795896
26 26795993
26 26796217
26 26796516
26 26796931
26 26797023
26 26797031
26 26797046
26 26797059
26 26797248
26 26799187
26 26799396
26 26799400
26 26799420
26 26799577
26 26799619
26 26799744
26 26799767
26 26799859
26 26799989
26 26800026
26 26800089
26 26800370
26 26800411
26 26800570
26 26800927
26 26800944
26 26800992
26 26801032
26 26801126
26 26801146
26 26801234
26 26801268
26 26801641
26 26802158
26 26802229
26 26802257
26 26802274
26 26802318
26 26802322
26 26802348
26 26802405
26 26802422
26 26802423
26 26802453
26 26802455
26 26802503
26 26802507
26 26802527
26 26802530
26 26802699
26 26802781
26 26802803
26 26802815
26 26802871
26 26802886
26 26802907
26 26802927
26 26802988
26 26802998
26 26803002
26 26803013
26 26803014
26 26803190
26 26803213
26 26803260
26 26803264
26 26803273
26 26803290
26 26803295
26 26803315
26 26803321
26 26803332
26 26803375
26 26803384
26 26803389
26 26803396
26 26803423
26 26803463
26 26803619
26 26803686
26 26803728
26 26803743
26 26803799
26 26803802
26 26803876
26 26803982
26 26804015
26 26804345
26 26804416
26 26804447
26 26804819
26 26804826
26 26804926
26 26804953
26 26804966
26 26805090
26 26805167
26 26805191
26 26805215
26 26805239
26 26805982
26 26806100
26 26806145
26 26806225
26 26806248
26 26806440
26 26806452
26 26806515
26 26806567
26 26806709
26 26806717
26 26806806
26 26806840
26 26807007
26 26807009
26 26807010
26 26807012
26 26807017
26 26807061
26 26807074
26 26807094
26 26807097
26 26807098
26 26807114
26 26807116
26 26807266
26 26807268
26 26807281
26 26807324
26 26807327
26 26807361
26 26807488
26 26807666
26 26807827
26 26807901
26 26807911
26 26807918
26 26807961
26 26807976
26 26807978
26 26808053
26 26808140
26 26808159
26 26808539
26 26808637
26 26808638
26 26808765
26 26808818
26 26808935
26 26809012
26 26809082
26 26809105
26 26809412
26 26809474
26 26809543
26 26809889
26 26809946
26 26810203
26 26810291
26 26810438
26 26810468
26 26810650
26 26810802
26 26810918
26 26810959
26 26810974
26 26811031
26 26811056
26 26811162
26 26811163
26 26811230
26 26811728
26 26811987
26 26812011
26 26812100
26 26812580
26 26812641
26 26812697
26 26812736
26 26812749
26 26812780
26 26812808
26 26812825
26 26812928
26 26813039
26 26813055
26 26813306
26 26813454
26 26813621
26 26813698
26 26814047
26 26814178
26 26814365
26 26814389
26 26814472
26 26814610
26 26814611
26 26814624
26 26814746
26 26814747
26 26814828
26 26815562
26 26815698
26 26816124
26 26816538
26 26818894
26 26819264
26 26819489
26 26819718
26 26819791
26 26819855
26 26820018
26 26820088
26 26820804
26 26821478
26 26821632
26 26821914
26 26822226
26 26822684
26 26822761
26 26822807
26 26824257
26 26824683
26 26826850
26 26827537
26 26827587
26 26827855
26 26828091
26 26828897
26 26830897
26 26831199
26 26832063
26 26832237
26 26832379
26 26833915
26 26834763
26 26835193
26 26835236
26 26836452
26 26838658
26 26839361
26 26839380
26 26839383
26 26839511
26 26839528
26 26839580
26 26839610
26 26839892
26 26840000
26 26840058
26 26840138
26 26840396
26 26840515
26 26840580
26 26840635
26 26840686
26 26840753
26 26840786
26 26840844
26 26840864
26 26842332
26 26842396
26 26842471
26 26842492
26 26842564
26 26842615
26 26842623
26 26842633
26 26842664
26 26843177
26 26843278
26 26843294
26 26843351
26 26843352
26 26843385
26 26843388
26 26843490
26 26843683
26 26843808
26 26843943
26 26843959
26 26844121
26 26844195
26 26844287
26 26844477
26 26844530
26 26845150
26 26845348
26 26845376
26 26845389
26 26845635
26 26845756
26 26845879
26 26845919
26 26846193
26 26846581
26 26846971
26 26847040
26 26847822
26 26848574
26 26848838
26 26848873
26 26848938
26 26849023
26 26849051
26 26849156
26 26849182
26 26849489
26 26849490
26 26849548
26 26849642
26 26849759
26 26849920
26 26850398
26 26850435
26 26850480
26 26850512
26 26850861
26 26850868
26 26850875
26 26850953
26 26850991
26 26851218
26 26851226
26 26851241
26 26851330
26 26852749
26 26852791
26 26852854
26 26852855
26 26853109
26 26853110
26 26853565
26 26853832
26 26853850
26 26853885
26 26853963
26 26854308
26 26854389
26 26854546
26 26854800
26 26854953
26 26854958
26 26855126
26 26855141
26 26855260
26 26855315
26 26855628
26 26855764
26 26856044
26 26856189
26 26856204
26 26856279
26 26856311
26 26856348
26 26856390
26 26856408
26 26856862
26 26856902
26 26856950
26 26857296
26 26857378
26 26857422
26 26857527
26 26857533
26 26857534
26 26857540
26 26857560
26 26859781
26 26859797
26 26859837
26 26859852
26 26859853
26 26859884
26 26859945
26 26860117
26 26860386
26 26860502
26 26860505
26 26860779
26 26860808
26 26860809
26 26861452
26 26862439
26 26863695
26 26863701
26 26863760
26 26863789
26 26863827
26 26863875
26 26863993
26 26863994
26 26864059
26 26864351
26 26864403
26 26864866
26 26864873
26 26864881
26 26864905
26 26865016
26 26865075
26 26866350
26 26866355
26 26866469
26 26866552
26 26866787
26 26867263
26 26869896
26 26870084
26 26870091
26 26870512
26 26870775
26 26870812
26 26870983
26 26871831
26 26871834
26 26871868
26 26872496
26 26872500
26 26872548
26 26872556
26 26872660
26 26872722
26 26873873
26 26874146
26 26874149
26 26874176
26 26874300
26 26874305
26 26874450
26 26874512
26 26874521
26 26874552
26 26874720
26 26875204
26 26875219
26 26875231
26 26875245
26 26875562
26 26875571
26 26875590
26 26875724
26 26875752
26 26875758
26 26875795
26 26875817
26 26875832
26 26875852
26 26876040
26 26876093
26 26876143
26 26876144
26 26876555
26 26876639
26 26876713
26 26876714
26 26876758
26 26876765
26 26876802
26 26876818
26 26876839
26 26876928
26 26876946
26 26876963
26 26876964
26 26876995
26 26877212
26 26877228
26 26877244
26 26877336
26 26877456
26 26877618
26 26877639
26 26877664
26 26878083
26 26878115
26 26878122
26 26878334
26 26878335
26 26878408
26 26878489
26 26878531
26 26879156
26 26879452
26 26879624
26 26879747
26 26879825
26 26879917
26 26880546
26 26880576
26 26880823
26 26880824
26 26880873
26 26880992
26 26881030
26 26881367
26 26881511
26 26881516
26 26881576
26 26881624
26 26881671
26 26882185
26 26882536
26 26882600
26 26882948
26 26882969
26 26883141
26 26883266
26 26883358
26 26883473
26 26883626
26 26883698
26 26883777
26 26883817
26 26883822
26 26884080
26 26884213
26 26885012
26 26885158
26 26885188
26 26885342
26 26885349
26 26885381
26 26885427
26 26885533
26 26885574
26 26885590
26 26885679
26 26885688
26 26885734
26 26885894
26 26886018
26 26886144
26 26886180
26 26886247
26 26886495
26 26886504
26 26886536
26 26886605
26 26886756
26 26886778
26 26887018
26 26887150
26 26887191
26 26887269
26 26887327
26 26887613
26 26887795
26 26887881
26 26887989
26 26887990
26 26888924
26 26888981
26 26889096
26 26889170
26 26889294
26 26889585
26 26889735
26 26889809
26 26889916
26 26889984
26 26890035
26 26890051
26 26890446
26 26890481
26 26890554
26 26890986
26 26891154
26 26891225
26 26892569
26 26892577
26 26892590
26 26892662
26 26892820
26 26893022
26 26893066
26 26893229
26 26893294
26 26893356
26 26893398
26 26893402
26 26893437
26 26893444
26 26893449
26 26893513
26 26893561
26 26893575
26 26893713
26 26893822
26 26893957
26 26894009
26 26894261
26 26894290
26 26894308
26 26894310
26 26894311
26 26894320
26 26896333
26 26896334
26 26896411
26 26897779
26 26897801
26 26897806
26 26897842
26 26897900
26 26898106
26 26898128
26 26898171
26 26898362
26 26898366
26 26898520
26 26898522
26 26898581
26 26898683
26 26898692
26 26898806
26 26898863
26 26898972
26 26899001
26 26899059
26 26899065
26 26899126
26 26899177
26 26899211
26 26899213
26 26899248
26 26899265
26 26899408
26 26899410
26 26899575
26 26899577
26 26899640
26 26899650
26 26899675
26 26899709
26 26899869
26 26900156
26 26900204
26 26900546
26 26900547
26 26900570
26 26900582
26 26900594
26 26900604
26 26900642
26 26900652
26 26900653
26 26900660
26 26900683
26 26900715
26 26900727
26 26900877
26 26900912
26 26900913
26 26901072
26 26901096
26 26901097
26 26901181
26 26901748
26 26901817
26 26902528
26 26902597
26 26902612
26 26902772
26 26902846
26 26902963
26 26903142
26 26903332
26 26903464
26 26903596
26 26903677
26 26903757
26 26903762
26 26903764
26 26903869
26 26904420
26 26906014
26 26906100
26 26906266
26 26906613
26 26907424
26 26907525
26 26908403
26 26908795
26 26910432
26 26911156
26 26911227
26 26911334
26 26911415
26 26911677
26 26912030
26 26916105
26 26916131
26 26916145
26 26917804
26 26917841
26 26917895
26 26917899
26 26917942
26 26917970
26 26918034
26 26918419
26 26918428
26 26918560
26 26921207
26 26921714
26 26921943
26 26921991
26 26921998
26 26922041
26 26922156
26 26922198
26 26922396
26 26922472
26 26922551
26 26922668
26 26922824
26 26923065
26 26923237
26 26923244
26 26923259
26 26923266
26 26923420
26 26923736
26 26923748
26 26923840
26 26923873
26 26923909
26 26924285
26 26924375
26 26924467
26 26924592
26 26924841
26 26924868
26 26924874
26 26927937
26 26927995
26 26928006
26 26928043
26 26928100
26 26928135
26 26928299
26 26928422
26 26928517
26 26928555
26 26928569
26 26928656
26 26928671
26 26928871
26 26929009
26 26929181
26 26929238
26 26929338
26 26929354
26 26929477
26 26929747
26 26930595
26 26930668
26 26930938
26 26931568
26 26931688
26 26931689
26 26931708
26 26931870
26 26932000
26 26932175
26 26932216
26 26932394
26 26932481
26 26932747
26 26933078
26 26933180
26 26933223
26 26933287
26 26933589
26 26934052
26 26934117
26 26934201
26 26934233
26 26934391
26 26935288
26 26935310
26 26935509
26 26935525
26 26935665
26 26935717
26 26935836
26 26935911
26 26935925
26 26936304
26 26936342
26 26936392
26 26936430
26 26936575
26 26938324
26 26940304
26 26940860
26 26942002
26 26942118
26 26942156
26 26942345
26 26942367
26 26942437
26 26942443
26 26942948
26 26943110
26 26943840
26 26943979
26 26944148
26 26944222
26 26944775
26 26944805
26 26944846
26 26944866
26 26944965
26 26945194
26 26945264
26 26945289
26 26945470
26 26945475
26 26945476
26 26945513
26 26945519
26 26945526
26 26945590
26 26945694
26 26945833
26 26946976
26 26947319
26 26947896
26 26947897
26 26948248
26 26948418
26 26948539
26 26948838
26 26948911
26 26949571
26 26949989
26 26949997
26 26950225
26 26953679
26 26954775
26 26955367
26 26957628
26 26957652
26 26961081
26 26961493
26 26961564
26 26961687
26 26961772
26 26961780
26 26961927
26 26961952
26 26962057
26 26962182
26 26962241
26 26962799
26 26964314
26 26964609
26 26964891
26 26964914
26 26964943
26 26965101
26 26965171
26 26965182
26 26965673
26 26967200
26 26970363
26 26970551
26 26970591
26 26970646
26 26970661
26 26970688
26 26971976
26 26972026
26 26972074
26 26972112
26 26972148
26 26972368
26 26972402
26 26972458
26 26972480
26 26972543
26 26972931
26 26973049
26 26973060
26 26973112
26 26973113
26 26973236
26 26973323
26 26973392
26 26973397
26 26973403
26 26973417
26 26973445
26 26973453
26 26973485
26 26973561
26 26973677
26 26973898
26 26973921
26 26973973
26 26974004
26 26974053
26 26974120
26 26974193
26 26974481
26 26974759
26 26974989
26 26975253
26 26975470
26 26975632
26 26975666
26 26976245
26 26976314
26 26976405
26 26976430
26 26976470
26 26976662
26 26976777
26 26976805
26 26976828
26 26976885
26 26977001
26 26977238
26 26977511
26 26977541
26 26977841
26 26978878
26 26978966
26 26979193
26 26979716
26 26980117
26 26980174
26 26980178
26 26980287
26 26980342
26 26980529
26 26980652
26 26980695
26 26980767
26 26980769
26 26980779
26 26981016
26 26981037
26 26981064
26 26981065
26 26981071
26 26981101
26 26981175
26 26981179
26 26981251
26 26981270
26 26981357
26 26981358
26 26981419
26 26981560
26 26981579
26 26981640
26 26981732
26 26981733
26 26981756
26 26981760
26 26981855
26 26981856
26 26981885
26 26982007
26 26982211
26 26982225
26 26982369
26 26982471
26 26982484
26 26982540
26 26982673
26 26982698
26 26982817
26 26983022
26 26983157
26 26983314
26 26983385
26 26983444
26 26983616
26 26983640
26 26983843
26 26983896
26 26983936
26 26983947
26 26983976
26 26984009
26 26984019
26 26984098
26 26984214
26 26984222
26 26984367
26 26984435
26 26984541
26 26984815
26 26985309
26 26986591
26 26986628
26 26987307
26 26987432
26 26987597
26 26987778
26 26987813
26 26987862
26 26987973
26 26988049
26 26988266
26 26988301
26 26988580
26 26988657
26 26988723
26 26988741
26 26988809
26 26989897
26 26989920
26 26989949
26 26990010
26 26990058
26 26990339
26 26990851
26 26991005
26 26991012
26 26991026
26 26991029
26 26991048
26 26991152
26 26991294
26 26991314
26 26991340
26 26991461
26 26991574
26 26991658
26 26991961
26 26992496
26 26992530
26 26993055
26 26993123
26 26993641
26 26993719
26 26993722
26 26994064
26 26994090
26 26994193
26 26994272
26 26994436
26 26996130
26 26996364
26 26998132
26 26998247
26 26998349
26 26998689
26 27000142
26 27002429
26 27004032
26 27004088
26 27004133
26 27004259
26 27004439
26 27004660
26 27005201
26 27005236
26 27005243
26 27006500
26 27006926
26 27007125
26 27007168
26 27007766
26 27008196
26 27014475
26 27014666
26 27015307
26 27015942
26 27015983
26 27016200
26 27016627
26 27017018
26 27017512
26 27017683
26 27017811
26 27017860
26 27018638
26 27018938
26 27022538
26 27022950
26 27023132
26 27023256
26 27025638
26 27026200
26 27026343
26 27026991
26 27027017
26 27027110
26 27027128
26 27027174
26 27027345
26 27027449
26 27027606
26 27027668
26 27027845
26 27027849
26 27027851
26 27028109
26 27028551
26 27028702
26 27028802
26 27029368
26 27029915
26 27029933
26 27029969
26 27029971
26 27030103
26 27030104
26 27030414
26 27030417
26 27030551
26 27030796
26 27030922
26 27030928
26 27031055
26 27031127
26 27031147
26 27031188
26 27031199
26 27031228
26 27031514
26 27031597
26 27031782
26 27031982
26 27032046
26 27032067
26 27032165
26 27032682
26 27032838
26 27032983
26 27033252
26 27033279
26 27033580
26 27033592
26 27033713
26 27033947
26 27034275
26 27034304
26 27034336
26 27034347
26 27034424
26 27034509
26 27034533
26 27034540
26 27034589
26 27034678
26 27034686
26 27034687
26 27034694
26 27034749
26 27034754
26 27034850
26 27034980
26 27035074
26 27035076
26 27035080
26 27035152
26 27035162
26 27035313
26 27035365
26 27035548
26 27035588
26 27035691
26 27035937
26 27035946
26 27035969
26 27035999
26 27036016
26 27036136
26 27036335
26 27036395
26 27036413
26 27036414
26 27036459
26 27036490
26 27036884
26 27036901
26 27036968
26 27037045
26 27037087
26 27037307
26 27037370
26 27038301
26 27038471
26 27038574
26 27039005
26 27039135
26 27039377
26 27040444
26 27041108
26 27041619
26 27041757
26 27041763
26 27041934
26 27041967
26 27042151
26 27042234
26 27042604
26 27043240
26 27043241
26 27044552
26 27044607
26 27044723
26 27044815
26 27044857
26 27044889
26 27044899
26 27044938
26 27045046
26 27045745
26 27045970
26 27046100
26 27046120
26 27046170
26 27046379
26 27046417
26 27046512
26 27046517
26 27046754
26 27046955
26 27047013
26 27047116
26 27047152
26 27047168
26 27047216
26 27047265
26 27047272
26 27047915
26 27047932
26 27048246
26 27048309
26 27048317
26 27048398
26 27048678
26 27048679
26 27049126
26 27049170
26 27049174
26 27049245
26 27049267
26 27049645
26 27049774
26 27049897
26 27049936
26 27049940
26 27049978
26 27050218
26 27050221
26 27050883
26 27051021
26 27051177
26 27051332
26 27051358
26 27051621
26 27051657
26 27051739
26 27051812
26 27052013
26 27052050
26 27052075
26 27052326
26 27052379
26 27052380
26 27052397
26 27052464
26 27052479
26 27052482
26 27052514
26 27052571
26 27052584
26 27052588
26 27052633
26 27052656
26 27052777
26 27052810
26 27052817
26 27052840
26 27052944
26 27052990
26 27053607
26 27053734
26 27053763
26 27053834
26 27054133
26 27054518
26 27054567
26 27054607
26 27054616
26 27054832
26 27054857
26 27054892
26 27054948
26 27054955
26 27055120
26 27055499
26 27055720
26 27055745
26 27055800
26 27055805
26 27055808
26 27055991
26 27056019
26 27056069
26 27056288
26 27056369
26 27056398
26 27056580
26 27056642
26 27056772
26 27056881
26 27056991
26 27057014
26 27057048
26 27057091
26 27057116
26 27057253
26 27057254
26 27057322
26 27057393
26 27057431
26 27057439
26 27057467
26 27057525
26 27057601
26 27057646
26 27057773
26 27058092
26 27058096
26 27058121
26 27058221
26 27058525
26 27058543
26 27058603
26 27058610
26 27058644
26 27058646
26 27058693
26 27058699
26 27058757
26 27058758
26 27058768
26 27058777
26 27058780
26 27058902
26 27058957
26 27058989
26 27059176
26 27059242
26 27059293
26 27059295
26 27059316
26 27059394
26 27059430
26 27059476
26 27059522
26 27059658
26 27059738
26 27059837
26 27059846
26 27059900
26 27059985
26 27060018
26 27060033
26 27060372
26 27060483
26 27060677
26 27060765
26 27060773
26 27060812
26 27060823
26 27060973
26 27062708
26 27062840
26 27062915
26 27063086
26 27063103
26 27063411
26 27063536
26 27063618
26 27063688
26 27063769
26 27063810
26 27063840
26 27064063
26 27064336
26 27064727
26 27064757
26 27064761
26 27064805
26 27064827
26 27064888
26 27064916
26 27065072
26 27065079
26 27065116
26 27065308
26 27065388
26 27065611
26 27065637
26 27065686
26 27065718
26 27065817
26 27065897
26 27065905
26 27065966
26 27065970
26 27066101
26 27066159
26 27066160
26 27066215
26 27066411
26 27066741
26 27066840
26 27066878
26 27066886
26 27066893
26 27066923
26 27066944
26 27066990
26 27067012
26 27067013
26 27067040
26 27067048
26 27067129
26 27067575
26 27067667
26 27067686
26 27067720
26 27067740
26 27068069
26 27068080
26 27068163
26 27068336
26 27068418
26 27068580
26 27068626
26 27069316
26 27069330
26 27069339
26 27069411
26 27069686
26 27069741
26 27069745
26 27070025
26 27070026
26 27070226
26 27070250
26 27070285
26 27070310
26 27070872
26 27070875
26 27070950
26 27070975
26 27071021
26 27071083
26 27071095
26 27071120
26 27071137
26 27071183
26 27071218
26 27071254
26 27071299
26 27071404
26 27071406
26 27071552
26 27071581
26 27071583
26 27071596
26 27071597
26 27071631
26 27071643
26 27071662
26 27071681
26 27071687
26 27071693
26 27071697
26 27072007
26 27072052
26 27072074
26 27072266
26 27072304
26 27072413
26 27072656
26 27072664
26 27072672
26 27072990
26 27073400
26 27073615
26 27073745
26 27073943
26 27074401
26 27074452
26 27074530
26 27075315
26 27078785
26 27079029
26 27079036
26 27079048
26 27079104
26 27079215
26 27079273
26 27079284
26 27079292
26 27079429
26 27079594
26 27079641
26 27079686
26 27080115
26 27080170
26 27080207
26 27080208
26 27080391
26 27080479
26 27080483
26 27080566
26 27080621
26 27081226
26 27081288
26 27081773
26 27081777
26 27081814
26 27081907
26 27082006
26 27082062
26 27082145
26 27082165
26 27082269
26 27082299
26 27082310
26 27082408
26 27082478
26 27082517
26 27082546
26 27082662
26 27082691
26 27082716
26 27082749
26 27082840
26 27082858
26 27082984
26 27082998
26 27083020
26 27083281
26 27083292
26 27083353
26 27083392
26 27083395
26 27083512
26 27083714
26 27083745
26 27083947
26 27083997
26 27084183
26 27084184
26 27084191
26 27084225
26 27084310
26 27084469
26 27084548
26 27084627
26 27084724
26 27084828
26 27084915
26 27085107
26 27085136
26 27086394
26 27086413
26 27086517
26 27086537
26 27086800
26 27087006
26 27087130
26 27087274
26 27087278
26 27087301
26 27087669
26 27087775
26 27087927
26 27087958
26 27088021
26 27088024
26 27088070
26 27088178
26 27088287
26 27088406
26 27088573
26 27088676
26 27088822
26 27088830
26 27089026
26 27089165
26 27089711
26 27089813
26 27089864
26 27090082
26 27090193
26 27090324
26 27090383
26 27090485
26 27090490
26 27090491
26 27090547
26 27090639
26 27090643
26 27090664
26 27090794
26 27090806
26 27090906
26 27090916
26 27090993
26 27091103
26 27091151
26 27091215
26 27091222
26 27091270
26 27091302
26 27091303
26 27091384
26 27091473
26 27091496
26 27091497
26 27091547
26 27091603
26 27091643
26 27091648
26 27091708
26 27091711
26 27091720
26 27091760
26 27091763
26 27091791
26 27091798
26 27091822
26 27091833
26 27091870
26 27091900
26 27092025
26 27092085
26 27092091
26 27092110
26 27092166
26 27092206
26 27092209
26 27092251
26 27092256
26 27092291
26 27092307
26 27092359
26 27092371
26 27092373
26 27092555
26 27092597
26 27092735
26 27092746
26 27092750
26 27092782
26 27093126
26 27093327
26 27093659
26 27093896
26 27093981
26 27094016
26 27094274
26 27094332
26 27094384
26 27094943
26 27094970
26 27095109
26 27095128
26 27095222
26 27095291
26 27095368
26 27095868
26 27095974
26 27096044
26 27096165
26 27096333
26 27096465
26 27096558
26 27096795
26 27096818
26 27097173
26 27097195
26 27097223
26 27097466
26 27097715
26 27098443
26 27098561
26 27098604
26 27098886
26 27099066
26 27099129
26 27099296
26 27099343
26 27099481
26 27099589
26 27099697
26 27099743
26 27099847
26 27099867
26 27099889
26 27100042
26 27100330
26 27100515
26 27100665
26 27100939
26 27101089
26 27101122
26 27101262
26 27101317
26 27103005
26 27103053
26 27103217
26 27103592
26 27103970
26 27104434
26 27104677
26 27105132
26 27105188
26 27109067
26 27109090
26 27109195
26 27109330
26 27109813
26 27110413
26 27110435
26 27110501
26 27110543
26 27110545
26 27110593
26 27110599
26 27110686
26 27110710
26 27110740
26 27110777
26 27111080
26 27111099
26 27111129
26 27111136
26 27111301
26 27111328
26 27111386
26 27111576
26 27111690
26 27111742
26 27111774
26 27111802
26 27111867
26 27111881
26 27111899
26 27111981
26 27112628
26 27112855
26 27113049
26 27113050
26 27113204
26 27113252
26 27113256
26 27113281
26 27113293
26 27113315
26 27113325
26 27115344
26 27115377
26 27116408
26 27116425
26 27116505
26 27117417
26 27118119
26 27118790
26 27119067
26 27119285
26 27119651
26 27119867
26 27120187
26 27120246
26 27123080
26 27123288
26 27123960
26 27126544
26 27130646
26 27131402
26 27132081
26 27132127
26 27132472
26 27132474
26 27132875
26 27133020
26 27133031
26 27134255
26 27134326
26 27134351
26 27134426
26 27134541
26 27134580
26 27134996
26 27135184
26 27135311
26 27135427
26 27135500
26 27135585
26 27135671
26 27136134
26 27137369
26 27137476
26 27137887
26 27137985
26 27138597
26 27138796
26 27139068
26 27139484
26 27139604
26 27143633
26 27143730
26 27143787
26 27143898
26 27143908
26 27144032
26 27144350
26 27144397
26 27144625
26 27145260
26 27145387
26 27145388
26 27146140
26 27146477
26 27146611
26 27147184
26 27147218
26 27147596
26 27148506
26 27148657
26 27149268
26 27149331
26 27150072
26 27150561
26 27150674
26 27150893
26 27151641
26 27151741
26 27152657
26 27152792
26 27153281
26 27153762
26 27153791
26 27153858
26 27153966
26 27154576
26 27155136
26 27156610
26 27156699
26 27157152
26 27157302
26 27157775
26 27157862
26 27158029
26 27158042
26 27158192
26 27158447
26 27158495
26 27158803
26 27159116
26 27159126
26 27159251
26 27159438
26 27159442
26 27160610
26 27161209
26 27161398
26 27162816
26 27162837
26 27163031
26 27165032
26 27165593
26 27166229
26 27166901
26 27167071
26 27167145
26 27167350
26 27167783
26 27168599
26 27168978
26 27169854
26 27171387
26 27172101
26 27173229
26 27173565
26 27173704
26 27173800
26 27173915
26 27174398
26 27174818
26 27175198
26 27175350
26 27175695
26 27175773
26 27175935
26 27176091
26 27176142
26 27176349
26 27176537
26 27177241
26 27177597
26 27177928
26 27177929
26 27178841
26 27178907
26 27178999
26 27179054
26 27179068
26 27179132
26 27179196
26 27179263
26 27180075
26 27180976
26 27181877
26 27184878
26 27185343
26 27185442
26 27186440
26 27186593
26 27186806
26 27188054
26 27188273
26 27188292
26 27188767
26 27188866
26 27189242
26 27189409
26 27189482
26 27190052
26 27190141
26 27190550
26 27190929
26 27190949
26 27191072
26 27191429
26 27191475
26 27191731
26 27191842
26 27191952
26 27192134
26 27192190
26 27192518
26 27192565
26 27192743
26 27193920
26 27195652
26 27196038
26 27196301
26 27196827
26 27196951
26 27198455
26 27199073
26 27199314
26 27199364
26 27199561
26 27199978
26 27200043
26 27200144
26 27200151
26 27200205
26 27200464
26 27200909
26 27201222
26 27201255
26 27201530
26 27201886
26 27201976
26 27202124
26 27202202
26 27203593
26 27204864
26 27205806
26 27205997
26 27206043
26 27206204
26 27206207
26 27206426
26 27206461
26 27206579
26 27206823
26 27206893
26 27206902
26 27208648
26 27208758
26 27208877
26 27209103
26 27209535
26 27209747
26 27210000
26 27210259
26 27210323
26 27210681
26 27210957
26 27211336
26 27211517
26 27211572
26 27211999
26 27212176
26 27212196
26 27212799
26 27213369
26 27213552
26 27213693
26 27214155
26 27215208
26 27216043
26 27217335
26 27217425
26 27218253
26 27218279
26 27218555
26 27218562
26 27218804
26 27219010
26 27219032
26 27221485
26 27223018
26 27223977
26 27224460
26 27224571
26 27224582
26 27225026
26 27226700
26 27227448
26 27227461
26 27227715
26 27228056
26 27229599
26 27229657
26 27231683
26 27231849
26 27232022
26 27232071
26 27232507
26 27232540
26 27232811
26 27232990
26 27232995
26 27233237
26 27233280
26 27233339
26 27233342
26 27233583
26 27233645
26 27233663
26 27234066
26 27234349
26 27234474
26 27234475
26 27236643
26 27237431
26 27237587
26 27237694
26 27238040
26 27238142
26 27238286
26 27238419
26 27238963
26 27239016
26 27239393
26 27239677
26 27239772
26 27239808
26 27240083
26 27240169
26 27240243
26 27240250
26 27240355
26 27240365
26 27240373
26 27240448
26 27240449
26 27240686
26 27240687
26 27240698
26 27240707
26 27240718
26 27240723
26 27240726
26 27240767
26 27240772
26 27240787
26 27240803
26 27241144
26 27241281
26 27241804
26 27241917
26 27241937
26 27241991
26 27242133
26 27242229
26 27242230
26 27242257
26 27242297
26 27242413
26 27242429
26 27242540
26 27242553
26 27242604
26 27242743
26 27242821
26 27242918
26 27243041
26 27243066
26 27243174
26 27243222
26 27243231
26 27243306
26 27243442
26 27243483
26 27243604
26 27244002
26 27244735
26 27244890
26 27245050
26 27245080
26 27245274
26 27245418
26 27245593
26 27247560
26 27247627
26 27248214
26 27248309
26 27248323
26 27248659
26 27249180
26 27250207
26 27250209
26 27250293
26 27250320
26 27250339
26 27250393
26 27250479
26 27250531
26 27251245
26 27251263
26 27251423
26 27251673
26 27252098
26 27252107
26 27252891
26 27253019
26 27253071
26 27253134
26 27253154
26 27253265
26 27253270
26 27253286
26 27253305
26 27253408
26 27253415
26 27253452
26 27253645
26 27253649
26 27253651
26 27253678
26 27254066
26 27254250
26 27254263
26 27254491
26 27254543
26 27254652
26 27254856
26 27254967
26 27254969
26 27255139
26 27255167
26 27255174
26 27255221
26 27255222
26 27255254
26 27255298
26 27255312
26 27255320
26 27255401
26 27255884
26 27256004
26 27256407
26 27256443
26 27256445
26 27256484
26 27256558
26 27256580
26 27256589
26 27256613
26 27256632
26 27256636
26 27256678
26 27256691
26 27256708
26 27256839
26 27256939
26 27257260
26 27257300
26 27257356
26 27257436
26 27257437
26 27257467
26 27257495
26 27257512
26 27257518
26 27257607
26 27257646
26 27257744
26 27257745
26 27257885
26 27257939
26 27257947
26 27257965
26 27257986
26 27258117
26 27258138
26 27258152
26 27258154
26 27258157
26 27258158
26 27258237
26 27258282
26 27258286
26 27258293
26 27258316
26 27258333
26 27258349
26 27258868
26 27259381
26 27259842
26 27260760
26 27261079
26 27261669
26 27262045
26 27265137
26 27267079
26 27267227
26 27267571
26 27270524
26 27270849
26 27271435
26 27271632
26 27271972
26 27272255
26 27272299
26 27272321
26 27273068
26 27274941
26 27276637
26 27278061
26 27279395
26 27279584
26 27280945
26 27281695
26 27281966
26 27282043
26 27282363
26 27282466
26 27282468
26 27282558
26 27282605
26 27282647
26 27282738
26 27282757
26 27283045
26 27283413
26 27283492
26 27283640
26 27283852
26 27283974
26 27284020
26 27284560
26 27284569
26 27285220
26 27286000
26 27286385
26 27286437
26 27286458
26 27286527
26 27286936
26 27287183
26 27288034
26 27288091
26 27288238
26 27288334
26 27288370
26 27288455
26 27288481
26 27288699
26 27288701
26 27289842
26 27289855
26 27289858
26 27289968
26 27290423
26 27290568
26 27290583
26 27290642
26 27290770
26 27291031
26 27291192
26 27291363
26 27291414
26 27291769
26 27291776
26 27291972
26 27291973
26 27292056
26 27292361
26 27292422
26 27292684
26 27292722
26 27292836
26 27292840
26 27292991
26 27293031
26 27293033
26 27293039
26 27293092
26 27293163
26 27293192
26 27293270
26 27293403
26 27293408
26 27293477
26 27293508
26 27293517
26 27293618
26 27293779
26 27293781
26 27293835
26 27293843
26 27293999
26 27294080
26 27294129
26 27294176
26 27294556
26 27295022
26 27295034
26 27295246
26 27295375
26 27295381
26 27295752
26 27295918
26 27295936
26 27296016
26 27296505
26 27297031
26 27297040
26 27297052
26 27297446
26 27297538
26 27297594
26 27297763
26 27297774
26 27297827
26 27298120
26 27298184
26 27298230
26 27298425
26 27298483
26 27298502
26 27298563
26 27298758
26 27298968
26 27299251
26 27299332
26 27299363
26 27299428
26 27299435
26 27299522
26 27299589
26 27299616
26 27299698
26 27301403
26 27301420
26 27301543
26 27301724
26 27301875
26 27301896
26 27302246
26 27302377
26 27303698
26 27304085
26 27305465
26 27305827
26 27306811
26 27306812
26 27306821
26 27307027
26 27307072
26 27307073
26 27307080
26 27307351
26 27307370
26 27307393
26 27307668
26 27307676
26 27307686
26 27307793
26 27307809
26 27307831
26 27307866
26 27307917
26 27308036
26 27308425
26 27308481
26 27308486
26 27308514
26 27308856
26 27308972
26 27309233
26 27309255
26 27309620
26 27309915
26 27310402
26 27310419
26 27310591
26 27310647
26 27310754
26 27310794
26 27311039
26 27311138
26 27311271
26 27311444
26 27311455
26 27311461
26 27311470
26 27311501
26 27311920
26 27312105
26 27312121
26 27312186
26 27312371
26 27312845
26 27312896
26 27313249
26 27314054
26 27314219
26 27314236
26 27314578
26 27315024
26 27315149
26 27315169
26 27315205
26 27315317
26 27315348
26 27315374
26 27315392
26 27315495
26 27315617
26 27315756
26 27315973
26 27316186
26 27316187
26 27316406
26 27316458
26 27316567
26 27316842
26 27316933
26 27316949
26 27317117
26 27317118
26 27317196
26 27317351
26 27317423
26 27317434
26 27317481
26 27317771
26 27317881
26 27318146
26 27318277
26 27318306
26 27318631
26 27318774
26 27318955
26 27319336
26 27319487
26 27319517
26 27319573
26 27319592
26 27319638
26 27319658
26 27319675
26 27319725
26 27319752
26 27319865
26 27320546
26 27320553
26 27320702
26 27320957
26 27321048
26 27321049
26 27321153
26 27321246
26 27321348
26 27321485
26 27322128
26 27322204
26 27322609
26 27322693
26 27322975
26 27322997
26 27322999
26 27323152
26 27323153
26 27323208
26 27323215
26 27323225
26 27323309
26 27323515
26 27323531
26 27323578
26 27323883
26 27324118
26 27324289
26 27324297
26 27324316
26 27324370
26 27324427
26 27324430
26 27324450
26 27324719
26 27324750
26 27324775
26 27324787
26 27324803
26 27324865
26 27324890
26 27325158
26 27325289
26 27325292
26 27325445
26 27325635
26 27325710
26 27325763
26 27325785
26 27325824
26 27325871
26 27325988
26 27326030
26 27326068
26 27326216
26 27326273
26 27326304
26 27326308
26 27326429
26 27326430
26 27326532
26 27326542
26 27326644
26 27326801
26 27326866
26 27327747
26 27327787
26 27327788
26 27327794
26 27327881
26 27327906
26 27327911
26 27327916
26 27327927
26 27327966
26 27327992
26 27328070
26 27328076
26 27328080
26 27328090
26 27328092
26 27328110
26 27328141
26 27328179
26 27328245
26 27328259
26 27328285
26 27328632
26 27330226
26 27330334
26 27330345
26 27330378
26 27330388
26 27330433
26 27330500
26 27331177
26 27331292
26 27331293
26 27331585
26 27331714
26 27331722
26 27331773
26 27331808
26 27331907
26 27331934
26 27332414
26 27332509
26 27332795
26 27332818
26 27332841
26 27332845
26 27333041
26 27333169
26 27333213
26 27333214
26 27333295
26 27333298
26 27333321
26 27333353
26 27333361
26 27333700
26 27333843
26 27334017
26 27334182
26 27334428
26 27334555
26 27334610
26 27334739
26 27334861
26 27334905
26 27335443
26 27335629
26 27335745
26 27336091
26 27336135
26 27336357
26 27336431
26 27336460
26 27336634
26 27337269
26 27337278
26 27337287
26 27337391
26 27337507
26 27337665
26 27337777
26 27337904
26 27337944
26 27337991
26 27338085
26 27338163
26 27338304
26 27338337
26 27338441
26 27338446
26 27338450
26 27338565
26 27338806
26 27338818
26 27338831
26 27338885
26 27338913
26 27338942
26 27338996
26 27339047
26 27339838
26 27339841
26 27339843
26 27339898
26 27339906
26 27339907
26 27339933
26 27340210
26 27340241
26 27340257
26 27340341
26 27340353
26 27340392
26 27340401
26 27340435
26 27340510
26 27340627
26 27340636
26 27340865
26 27340896
26 27341024
26 27341304
26 27341339
26 27341367
26 27341433
26 27341743
26 27342175
26 27342270
26 27342284
26 27342327
26 27342363
26 27342477
26 27342495
26 27342567
26 27342568
26 27342596
26 27342793
26 27342808
26 27342884
26 27342885
26 27342962
26 27343041
26 27343387
26 27343765
26 27344592
26 27345086
26 27345110
26 27346710
26 27346904
26 27348038
26 27348145
26 27348185
26 27348258
26 27348381
26 27348728
26 27349169
26 27349186
26 27349277
26 27349603
26 27349618
26 27349957
26 27350099
26 27350117
26 27350122
26 27350160
26 27350213
26 27350269
26 27351395
26 27351455
26 27351674
26 27352015
26 27352057
26 27352528
26 27352666
26 27352770
26 27352789
26 27353120
26 27353246
26 27353444
26 27353596
26 27354017
26 27354997
26 27355063
26 27355071
26 27355137
26 27355646
26 27355694
26 27355726
26 27355802
26 27355825
26 27355832
26 27355861
26 27356039
26 27356048
26 27356050
26 27356248
26 27356319
26 27356407
26 27356892
26 27357263
26 27357377
26 27357499
26 27358017
26 27358018
26 27358046
26 27358059
26 27358060
26 27358430
26 27359329
26 27359687
26 27359692
26 27361812
26 27362235
26 27362236
26 27362237
26 27364015
26 27364070
26 27364087
26 27364098
26 27364142
26 27364143
26 27364165
26 27364358
26 27364465
26 27364473
26 27364511
26 27364574
26 27364656
26 27365299
26 27365506
26 27365936
26 27366007
26 27368914
26 27368925
26 27369325
26 27369718
26 27370567
26 27372254
26 27372956
26 27375389
26 27375456
26 27375802
26 27375998
26 27376180
26 27376246
26 27376811
26 27377556
26 27377729
26 27377734
26 27379176
26 27380313
26 27380465
26 27381723
26 27383320
26 27383978
26 27383987
26 27383989
26 27384020
26 27384646
26 27384697
26 27386104
26 27387359
26 27387654
26 27390439
26 27390498
26 27390844
26 27393382
26 27393725
26 27394338
26 27394621
26 27394767
26 27394959
26 27395016
26 27395528
26 27395823
26 27395903
26 27396206
26 27398444
26 27398830
26 27399404
26 27400008
26 27400720
26 27400802
26 27404089
26 27404198
26 27405521
26 27405585
26 27408858
26 27408951
26 27409058
26 27409324
26 27410165
26 27410169
26 27410688
26 27410876
26 27410924
26 27411024
26 27411363
26 27411397
26 27411476
26 27411669
26 27412796
26 27412982
26 27413000
26 27415528
26 27415612
26 27415790
26 27415813
26 27415944
26 27415988
26 27416142
26 27416157
26 27416175
26 27416347
26 27416551
26 27416680
26 27417042
26 27417112
26 27417246
26 27417327
26 27417369
26 27417412
26 27417807
26 27417947
26 27418219
26 27418705
26 27419018
26 27419082
26 27419904
26 27420360
26 27423193
26 27423365
26 27423912
26 27424558
26 27424949
26 27425497
26 27425555
26 27425597
26 27426153
26 27426330
26 27426780
26 27427872
26 27427944
26 27428242
26 27428638
26 27428791
26 27430263
26 27431752
26 27432189
26 27432191
26 27432446
26 27432751
26 27434271
26 27435613
26 27437183
26 27437362
26 27437841
26 27438790
26 27438941
26 27440515
26 27440675
26 27440795
26 27441622
26 27441651
26 27441769
26 27442362
26 27442668
26 27443550
26 27443551
26 27443939
26 27447479
26 27449658
26 27449676
26 27449928
26 27450168
26 27450294
26 27451407
26 27451863
26 27452165
26 27452415
26 27452490
26 27452761
26 27452776
26 27452778
26 27452806
26 27452921
26 27453326
26 27453360
26 27453597
26 27453602
26 27453606
26 27453617
26 27453889
26 27453895
26 27453930
26 27453931
26 27453972
26 27454003
26 27454045
26 27454106
26 27454190
26 27454416
26 27454431
26 27454600
26 27454705
26 27454751
26 27454895
26 27455008
26 27455351
26 27455566
26 27455713
26 27455846
26 27456000
26 27456505
26 27456676
26 27456965
26 27457313
26 27458267
26 27458344
26 27458368
26 27458699
26 27458705
26 27458745
26 27460575
26 27460613
26 27460737
26 27460810
26 27460821
26 27460841
26 27460845
26 27460898
26 27460900
26 27461015
26 27461097
26 27461631
26 27461673
26 27461717
26 27461727
26 27461736
26 27461765
26 27461773
26 27461778
26 27461790
26 27461943
26 27462225
26 27462245
26 27462257
26 27462275
26 27462843
26 27463034
26 27463080
26 27463405
26 27463501
26 27463749
26 27463927
26 27463999
26 27464192
26 27464366
26 27464478
26 27464684
26 27465488
26 27466508
26 27467805
26 27468201
26 27468595
26 27468697
26 27468886
26 27468950
26 27469497
26 27469727
26 27470010
26 27470072
26 27470428
26 27470567
26 27470592
26 27470855
26 27470861
26 27470904
26 27471014
26 27471028
26 27471073
26 27471135
26 27471160
26 27471169
26 27471294
26 27471687
26 27471718
26 27471973
26 27471974
26 27472058
26 27472090
26 27472182
26 27472326
26 27472405
26 27472409
26 27472410
26 27472439
26 27472461
26 27472486
26 27472487
26 27472500
26 27472598
26 27472615
26 27472617
26 27472618
26 27472968
26 27472969
26 27473005
26 27473014
26 27473065
26 27473195
26 27473377
26 27473389
26 27473550
26 27473854
26 27475129
26 27476034
26 27476047
26 27476584
26 27477953
26 27478592
26 27478888
26 27480436
26 27481730
26 27483362
26 27483438
26 27483542
26 27483670
26 27483693
26 27484129
26 27484206
26 27484644
26 27484649
26 27484650
26 27484750
26 27484878
26 27486406
26 27487423
26 27489319
26 27489714
26 27491224
26 27491698
26 27491854
26 27493162
26 27495451
26 27496263
26 27496268
26 27496316
26 27496849
26 27496949
26 27497444
26 27497523
26 27498191
26 27498453
26 27498634
26 27499248
26 27499288
26 27500267
26 27500284
26 27500303
26 27500304
26 27500305
26 27500367
26 27500384
26 27500395
26 27500396
26 27500445
26 27500727
26 27501114
26 27501245
26 27501363
26 27501881
26 27501925
26 27502023
26 27502075
26 27502174
26 27502533
26 27502929
26 27504461
26 27504491
26 27504674
26 27504831
26 27505136
26 27506306
26 27506988
26 27507509
26 27507511
26 27507930
26 27508008
26 27508075
26 27508083
26 27508148
26 27508179
26 27508192
26 27508330
26 27508377
26 27508478
26 27508550
26 27508780
26 27508803
26 27508888
26 27508976
26 27508999
26 27509030
26 27509296
26 27509382
26 27509393
26 27509745
26 27509847
26 27509851
26 27509852
26 27509854
26 27509921
26 27510120
26 27510312
26 27510385
26 27510523
26 27510537
26 27511024
26 27512453
26 27512614
26 27512704
26 27512792
26 27512819
26 27512845
26 27512974
26 27513043
26 27514302
26 27514362
26 27514766
26 27514842
26 27515159
26 27515318
26 27515340
26 27515353
26 27515647
26 27515807
26 27516181
26 27516282
26 27516646
26 27517411
26 27518735
26 27518773
26 27518774
26 27520258
26 27523057
26 27523915
26 27523920
26 27523985
26 27524121
26 27524147
26 27525125
26 27525213
26 27525512
26 27525724
26 27525953
26 27526519
26 27527588
26 27527962
26 27528100
26 27529400
26 27529524
26 27529565
26 27529825
26 27530834
26 27531330
26 27531598
26 27531685
26 27532504
26 27532999
26 27533721
26 27533958
26 27536051
26 27536396
26 27536875
26 27541095
26 27541607
26 27541659
26 27542848
26 27549812
26 27549931
26 27550127
26 27551347
26 27551750
26 27554568
26 27554783
26 27555214
26 27558387
26 27558566
26 27558630
26 27558873
26 27559341
26 27559461
26 27559475
26 27559518
26 27559525
26 27559607
26 27559646
26 27560005
26 27560142
26 27560144
26 27560181
26 27560197
26 27560245
26 27560246
26 27560562
26 27561590
26 27561695
26 27561967
26 27562278
26 27562459
26 27562516
26 27562820
26 27562845
26 27562861
26 27563136
26 27563158
26 27563508
26 27563541
26 27564200
26 27564415
26 27564512
26 27564556
26 27564836
26 27564866
26 27565213
26 27565222
26 27565254
26 27565267
26 27565274
26 27565363
26 27565591
26 27565605
26 27565732
26 27565891
26 27565916
26 27565942
26 27565984
26 27566090
26 27566413
26 27566487
26 27566686
26 27566786
26 27566815
26 27566861
26 27566902
26 27566908
26 27567083
26 27567207
26 27567209
26 27567378
26 27567472
26 27567497
26 27567617
26 27567627
26 27567704
26 27567743
26 27567744
26 27567751
26 27567836
26 27567973
26 27567991
26 27568023
26 27568789
26 27569371
26 27569671
26 27569863
26 27569918
26 27569991
26 27571127
26 27571159
26 27571184
26 27571291
26 27571349
26 27571352
26 27571353
26 27571360
26 27571437
26 27571448
26 27571532
26 27571794
26 27571832
26 27571858
26 27572499
26 27572524
26 27572525
26 27572569
26 27572772
26 27572890
26 27572900
26 27572904
26 27572980
26 27573089
26 27573142
26 27573174
26 27573175
26 27573189
26 27573276
26 27573394
26 27573439
26 27573445
26 27574391
26 27574896
26 27574973
26 27574974
26 27575068
26 27575587
26 27576057
26 27576391
26 27576760
26 27577052
26 27577094
26 27577619
26 27577655
26 27577769
26 27578559
26 27578760
26 27579128
26 27579551
26 27579989
26 27580067
26 27580119
26 27580151
26 27580531
26 27580950
26 27581015
26 27581540
26 27581561
26 27581844
26 27581905
26 27581906
26 27581907
26 27582017
26 27582037
26 27582053
26 27582135
26 27582165
26 27582197
26 27582271
26 27582381
26 27582382
26 27582418
26 27582652
26 27582669
26 27582683
26 27582922
26 27582955
26 27582962
26 27582991
26 27582998
26 27583069
26 27583071
26 27583122
26 27583130
26 27583255
26 27583630
26 27583666
26 27583729
26 27583756
26 27583850
26 27583861
26 27583898
26 27583965
26 27584043
26 27584059
26 27584077
26 27584202
26 27584205
26 27584240
26 27584282
26 27584334
26 27584344
26 27584614
26 27584863
26 27585007
26 27585062
26 27585078
26 27585100
26 27585139
26 27585178
26 27585200
26 27585263
26 27585281
26 27585322
26 27585382
26 27585433
26 27585466
26 27585642
26 27585780
26 27585982
26 27586006
26 27586550
26 27587355
26 27587363
26 27587390
26 27587397
26 27587842
26 27588315
26 27588661
26 27589072
26 27589715
26 27589802
26 27590288
26 27590553
26 27592531
26 27593880
26 27594893
26 27595478
26 27596657
26 27597088
26 27597855
26 27598720
26 27602287
26 27602303
26 27603058
26 27603971
26 27604528
26 27604552
26 27604658
26 27605097
26 27605162
26 27605768
26 27608012
26 27608430
26 27610015
26 27610671
26 27610772
26 27610882
26 27611224
26 27611258
26 27611360
26 27611499
26 27611550
26 27611701
26 27611764
26 27611945
26 27612027
26 27612067
26 27612170
26 27612178
26 27612185
26 27612249
26 27613006
26 27613028
26 27613132
26 27613288
26 27613315
26 27613383
26 27613401
26 27613420
26 27613460
26 27613494
26 27613571
26 27613663
26 27613698
26 27613774
26 27613799
26 27614107
26 27614119
26 27614569
26 27614578
26 27615015
26 27615044
26 27615653
26 27616109
26 27616202
26 27616960
26 27617390
26 27617537
26 27617548
26 27617549
26 27618245
26 27618525
26 27619274
26 27619404
26 27619455
26 27619499
26 27619516
26 27619808
26 27619922
26 27620198
26 27620292
26 27620298
26 27620427
26 27620527
26 27620704
26 27620730
26 27620813
26 27620816
26 27620822
26 27621165
26 27621343
26 27621508
26 27621522
26 27621695
26 27621720
26 27621974
26 27622102
26 27623002
26 27624069
26 27624411
26 27624566
26 27624570
26 27624621
26 27624932
26 27625724
26 27625959
26 27627713
26 27628334
26 27628348
26 27628586
26 27628621
26 27628842
26 27629369
26 27629555
26 27629823
26 27630723
26 27631137
26 27631301
26 27631415
26 27631584
26 27633137
26 27633385
26 27634826
26 27636338
26 27636525
26 27636579
26 27636929
26 27637137
26 27637896
26 27638701
26 27638810
26 27638897
26 27638946
26 27638950
26 27639300
26 27639346
26 27640097
26 27640229
26 27640626
26 27640631
26 27640702
26 27640746
26 27640825
26 27640986
26 27641029
26 27641186
26 27641190
26 27641306
26 27641463
26 27641612
26 27641709
26 27641934
26 27641937
26 27642017
26 27642099
26 27642178
26 27642238
26 27642317
26 27642415
26 27642630
26 27642699
26 27642731
26 27642742
26 27642872
26 27642913
26 27642971
26 27643106
26 27643108
26 27643143
26 27643563
26 27645642
26 27645847
26 27646813
26 27646977
26 27646979
26 27647031
26 27647094
26 27647651
26 27647879
26 27647886
26 27647941
26 27648084
26 27648102
26 27648175
26 27648276
26 27648279
26 27648488
26 27648498
26 27648614
26 27649205
26 27649310
26 27649412
26 27649498
26 27653022
26 27653445
26 27654511
26 27655927
26 27656537
26 27656872
26 27656903
26 27657516
26 27657633
26 27657655
26 27659324
26 27659372
26 27659517
26 27660216
26 27660248
26 27660465
26 27660519
26 27660558
26 27660624
26 27660637
26 27660656
26 27660726
26 27660952
26 27660981
26 27660990
26 27661032
26 27661183
26 27661462
26 27662388
26 27662389
26 27662496
26 27662497
26 27663006
26 27663147
26 27663429
26 27663683
26 27663766
26 27664067
26 27664512
26 27664603
26 27664742
26 27666151
26 27666429
26 27667668
26 27668385
26 27668707
26 27669247
26 27669563
26 27670197
26 27672350
26 27672743
26 27673093
26 27673192
26 27673653
26 27673859
26 27673922
26 27674386
26 27674437
26 27674585
26 27674717
26 27675533
26 27676118
26 27676142
26 27676744
26 27676813
26 27677516
26 27679030
26 27680292
26 27680539
26 27681947
26 27682697
26 27682978
26 27683352
26 27683465
26 27683668
26 27683672
26 27683723
26 27684031
26 27684286
26 27684962
26 27685365
26 27685406
26 27686182
26 27686584
26 27686803
26 27687060
26 27687295
26 27687811
26 27688116
26 27688251
26 27688607
26 27688648
26 27689275
26 27689471
26 27689581
26 27690316
26 27691008
26 27692979
26 27694959
26 27695079
26 27695203
26 27695210
26 27695216
26 27695249
26 27695262
26 27695263
26 27695346
26 27695442
26 27695800
26 27695811
26 27695894
26 27695925
26 27696001
26 27696335
26 27696551
26 27696560
26 27696970
26 27696982
26 27697218
26 27697323
26 27697579
26 27697680
26 27697775
26 27697799
26 27697829
26 27697938
26 27698104
26 27699022
26 27699697
26 27700754
26 27701555
26 27702166
26 27702308
26 27702712
26 27704038
26 27704283
26 27704543
26 27704944
26 27705114
26 27705135
26 27705153
26 27705587
26 27705680
26 27705691
26 27705762
26 27706286
26 27706393
26 27706409
26 27706745
26 27706786
26 27706900
26 27707038
26 27707207
26 27707298
26 27707665
26 27707724
26 27708034
26 27708059
26 27708066
26 27708069
26 27708103
26 27708169
26 27708204
26 27708583
26 27708836
26 27708838
26 27708898
26 27708963
26 27709015
26 27709025
26 27709244
26 27709257
26 27709294
26 27709340
26 27709404
26 27709411
26 27709429
26 27709430
26 27709433
26 27709469
26 27709530
26 27709547
26 27709605
26 27709610
26 27709613
26 27709625
26 27709652
26 27709664
26 27709673
26 27709684
26 27709755
26 27709773
26 27709820
26 27709833
26 27709910
26 27709940
26 27709978
26 27710050
26 27710115
26 27710144
26 27710159
26 27710205
26 27710213
26 27710225
26 27710483
26 27710577
26 27710586
26 27710626
26 27710944
26 27710987
26 27711180
26 27711358
26 27711570
26 27711632
26 27711705
26 27711710
26 27711740
26 27711849
26 27711856
26 27711996
26 27712434
26 27712801
26 27713093
26 27713263
26 27713271
26 27713403
26 27714189
26 27714191
26 27714331
26 27714696
26 27714778
26 27715297
26 27715656
26 27716099
26 27716714
26 27716719
26 27717521
26 27717528
26 27717802
26 27717900
26 27718052
26 27718214
26 27718323
26 27718408
26 27718409
26 27718418
26 27718527
26 27719007
26 27719200
26 27719234
26 27719286
26 27719794
26 27720045
26 27720191
26 27720275
26 27720376
26 27721560
26 27721563
26 27722982
26 27724518
26 27725669
26 27725942
26 27726234
26 27726638
26 27726945
26 27727057
26 27727473
26 27727593
26 27728063
26 27728106
26 27728147
26 27728548
26 27728951
26 27729021
26 27729039
26 27729573
26 27729713
26 27729749
26 27730984
26 27731617
26 27732232
26 27732703
26 27733329
26 27734065
26 27734142
26 27734946
26 27735445
26 27735521
26 27736188
26 27737168
26 27737200
26 27737730
26 27738114
26 27738246
26 27738499
26 27739405
26 27740086
26 27740329
26 27740629
26 27740699
26 27740938
26 27741195
26 27741449
26 27741496
26 27741637
26 27741749
26 27741920
26 27742100
26 27742352
26 27742408
26 27743584
26 27744519
26 27744781
26 27744954
26 27745024
26 27745196
26 27745284
26 27745309
26 27745396
26 27745402
26 27745430
26 27745502
26 27745513
26 27745597
26 27745609
26 27745943
26 27745979
26 27746043
26 27746256
26 27746264
26 27746368
26 27746398
26 27746417
26 27746532
26 27747021
26 27747187
26 27747229
26 27747250
26 27747323
26 27747328
26 27747365
26 27747526
26 27747650
26 27748017
26 27748139
26 27748286
26 27748287
26 27748490
26 27748495
26 27748525
26 27748540
26 27748576
26 27748586
26 27748609
26 27748790
26 27748834
26 27748945
26 27749089
26 27749100
26 27749151
26 27749301
26 27749353
26 27749514
26 27749561
26 27749562
26 27749576
26 27749722
26 27749781
26 27749846
26 27749924
26 27749960
26 27749980
26 27750074
26 27750164
26 27750171
26 27750292
26 27750311
26 27750335
26 27750337
26 27750375
26 27750445
26 27750538
26 27750613
26 27750733
26 27750812
26 27751090
26 27751138
26 27751220
26 27751397
26 27751485
26 27751491
26 27752124
26 27752152
26 27752161
26 27752186
26 27752201
26 27752205
26 27752252
26 27752396
26 27752429
26 27752626
26 27752640
26 27752650
26 27752671
26 27752673
26 27752727
26 27752884
26 27753874
26 27753978
26 27754081
26 27754640
26 27754653
26 27754685
26 27755103
26 27755217
26 27756037
26 27756241
26 27756267
26 27756660
26 27756683
26 27756972
26 27756983
26 27757094
26 27757116
26 27757243
26 27757267
26 27758797
26 27758804
26 27758813
26 27758923
26 27758945
26 27759414
26 27759434
26 27759475
26 27759636
26 27760453
26 27760604
26 27760612
26 27760714
26 27760953
26 27760999
26 27761757
26 27761816
26 27762114
26 27762269
26 27762677
26 27762855
26 27765695
26 27765803
26 27765867
26 27765968
26 27766221
26 27766250
26 27766498
26 27766528
26 27767184
26 27767626
26 27768276
26 27768412
26 27769251
26 27769555
26 27769576
26 27769671
26 27769676
26 27769806
26 27769812
26 27770032
26 27770042
26 27770048
26 27770204
26 27770372
26 27770465
26 27770471
26 27770574
26 27770636
26 27770922
26 27771167
26 27771325
26 27771419
26 27771448
26 27771708
26 27771937
26 27772119
26 27772281
26 27772316
26 27772846
26 27772991
26 27773585
26 27773625
26 27773726
26 27774076
26 27774375
26 27774398
26 27774612
26 27774618
26 27774709
26 27775001
26 27775106
26 27775722
26 27775754
26 27775859
26 27776060
26 27776102
26 27776243
26 27776749
26 27776790
26 27777676
26 27777755
26 27778004
26 27778005
26 27778190
26 27778413
26 27779103
26 27779116
26 27779161
26 27779278
26 27779389
26 27779499
26 27779977
26 27780070
26 27780163
26 27780264
26 27780266
26 27780302
26 27780640
26 27780716
26 27780918
26 27781354
26 27781542
26 27781743
26 27781833
26 27782007
26 27782127
26 27782167
26 27782168
26 27782193
26 27782236
26 27782429
26 27782735
26 27782866
26 27782868
26 27782911
26 27783078
26 27783079
26 27783080
26 27783140
26 27783616
26 27783745
26 27783887
26 27783914
26 27784179
26 27784548
26 27784641
26 27784642
26 27784885
26 27784895
26 27784965
26 27785044
26 27785050
26 27785217
26 27785529
26 27785572
26 27785576
26 27785851
26 27785852
26 27786095
26 27786284
26 27786520
26 27786578
26 27786681
26 27786848
26 27786978
26 27787101
26 27787369
26 27787475
26 27787548
26 27787639
26 27787694
26 27787795
26 27788692
26 27789253
26 27789788
26 27790175
26 27791041
26 27791053
26 27791061
26 27791229
26 27791305
26 27791397
26 27791466
26 27791706
26 27791707
26 27791803
26 27791954
26 27791967
26 27792396
26 27792742
26 27792856
26 27792888
26 27793085
26 27793116
26 27793300
26 27793377
26 27793394
26 27793674
26 27793892
26 27793894
26 27793895
26 27793940
26 27794005
26 27794597
26 27794632
26 27796035
26 27796111
26 27796298
26 27797298
26 27797364
26 27797494
26 27797868
26 27798490
26 27798753
26 27798912
26 27798984
26 27799019
26 27799057
26 27799114
26 27799239
26 27799275
26 27800522
26 27800745
26 27801013
26 27802171
26 27802189
26 27802633
26 27802751
26 27803451
26 27804094
26 27804161
26 27804213
26 27804459
26 27804500
26 27804814
26 27808525
26 27808639
26 27808847
26 27808887
26 27808903
26 27809190
26 27809371
26 27809430
26 27809457
26 27810194
26 27810378
26 27810403
26 27810701
26 27811419
26 27811765
26 27811920
26 27813632
26 27813954
26 27813975
26 27813997
26 27814139
26 27814141
26 27814171
26 27814364
26 27814382
26 27815349
26 27815414
26 27815480
26 27815523
26 27816000
26 27816013
26 27816329
26 27816358
26 27817065
26 27817281
26 27817508
26 27818705
26 27818937
26 27818974
26 27820236
26 27820716
26 27822592
26 27822599
26 27823383
26 27823487
26 27824152
26 27824385
26 27825858
26 27826752
26 27827285
26 27827736
26 27827772
26 27827773
26 27827972
26 27828354
26 27828645
26 27828837
26 27829106
26 27830452
26 27831013
26 27831549
26 27831873
26 27832700
26 27834729
26 27834899
26 27835175
26 27836274
26 27836712
26 27836981
26 27837529
26 27838119
26 27838191
26 27839267
26 27839712
26 27841428
26 27842781
26 27843011
26 27843779
26 27844192
26 27844407
26 27847951
26 27847959
26 27848203
26 27849135
26 27849195
26 27851067
26 27851134
26 27851701
26 27852647
26 27853611
26 27854256
26 27856238
26 27856935
26 27860154
26 27860431
26 27860677
26 27865726
26 27865867
26 27866277
26 27866956
26 27867506
26 27867938
26 27868077
26 27868117
26 27868562
26 27868979
26 27869912
26 27870476
26 27871939
26 27872718
26 27872785
26 27872786
26 27873748
26 27874130
26 27874537
26 27874589
26 27874609
26 27874617
26 27874619
26 27874653
26 27874676
26 27874745
26 27874755
26 27874772
26 27874919
26 27875137
26 27875292
26 27875401
26 27875792
26 27875910
26 27875950
26 27875984
26 27876064
26 27876083
26 27876295
26 27876569
26 27876678
26 27876727
26 27876861
26 27877119
26 27877422
26 27877596
26 27878172
26 27878273
26 27878664
26 27879055
26 27879058
26 27879218
26 27879275
26 27879343
26 27879419
26 27879894
26 27879907
26 27881020
26 27881320
26 27883557
26 27884102
26 27884202
26 27884257
26 27884830
26 27886039
26 27886142
26 27886561
26 27886682
26 27886720
26 27887199
26 27887315
26 27887440
26 27888581
26 27888810
26 27889281
26 27889300
26 27889542
26 27890481
26 27890871
26 27891347
26 27891659
26 27892626
26 27894239
26 27895001
26 27896526
26 27896772
26 27896835
26 27897002
26 27897042
26 27897082
26 27897406
26 27898157
26 27898590
26 27898593
26 27898635
26 27898651
26 27898672
26 27898682
26 27898797
26 27898843
26 27898869
26 27899068
26 27899464
26 27899531
26 27899584
26 27899803
26 27900210
26 27900604
26 27900732
26 27900768
26 27900781
26 27901082
26 27901095
26 27901369
26 27901454
26 27901673
26 27902415
26 27903163
26 27903220
26 27903227
26 27903934
26 27903947
26 27903959
26 27903960
26 27904009
26 27904045
26 27904185
26 27904418
26 27904478
26 27904659
26 27904706
26 27904810
26 27904979
26 27905014
26 27905072
26 27905076
26 27905120
26 27905121
26 27905201
26 27905232
26 27905484
26 27905497
26 27905507
26 27905508
26 27905743
26 27906168
26 27906225
26 27906343
26 27906382
26 27906886
26 27906944
26 27907120
26 27907214
26 27907347
26 27907999
26 27908033
26 27908034
26 27908298
26 27908589
26 27908684
26 27908754
26 27908860
26 27908916
26 27908924
26 27908965
26 27908992
26 27909046
26 27909161
26 27909174
26 27909186
26 27909459
26 27909486
26 27909540
26 27909676
26 27909686
26 27909812
26 27909865
26 27909960
26 27910173
26 27910234
26 27910369
26 27910568
26 27910604
26 27910650
26 27911822
26 27912015
26 27912017
26 27912022
26 27912160
26 27912353
26 27912361
26 27912506
26 27912588
26 27912799
26 27912844
26 27912849
26 27912972
26 27913157
26 27913184
26 27913261
26 27913391
26 27913571
26 27913851
26 27914247
26 27914315
26 27914328
26 27914378
26 27914379
26 27914395
26 27914414
26 27914525
26 27914566
26 27914653
26 27914680
26 27914721
26 27915062
26 27915142
26 27915582
26 27915640
26 27915678
26 27915765
26 27915794
26 27916046
26 27916140
26 27916144
26 27916415
26 27916672
26 27916772
26 27916820
26 27916852
26 27916891
26 27916929
26 27916994
26 27916997
26 27917114
26 27917204
26 27917230
26 27917333
26 27917517
26 27917579
26 27917626
26 27917735
26 27917895
26 27917945
26 27917990
26 27918062
26 27918063
26 27918344
26 27918779
26 27918813
26 27918859
26 27918971
26 27918984
26 27919196
26 27919322
26 27919334
26 27919342
26 27919344
26 27919371
26 27919380
26 27919437
26 27919531
26 27921103
26 27921146
26 27921237
26 27921352
26 27921768
26 27921891
26 27921967
26 27922110
26 27922136
26 27922326
26 27922327
26 27922457
26 27924641
26 27927627
26 27928276
26 27928312
26 27929151
26 27929374
26 27929478
26 27929712
26 27929793
26 27929824
26 27929915
26 27929944
26 27930099
26 27930508
26 27930587
26 27930704
26 27931518
26 27931609
26 27931626
26 27931744
26 27931827
26 27931881
26 27931951
26 27932047
26 27932083
26 27932289
26 27932331
26 27932587
26 27932794
26 27932924
26 27932925
26 27932976
26 27933010
26 27933329
26 27933339
26 27933364
26 27933540
26 27933597
26 27933604
26 27933706
26 27933782
26 27933801
26 27933870
26 27933941
26 27934015
26 27934099
26 27934129
26 27934216
26 27934295
26 27934325
26 27934408
26 27934415
26 27934424
26 27934504
26 27934590
26 27934615
26 27934686
26 27934729
26 27934748
26 27934795
26 27934823
26 27934928
26 27934960
26 27935498
26 27935581
26 27935601
26 27935908
26 27936018
26 27936060
26 27936123
26 27936158
26 27936186
26 27936227
26 27936235
26 27936424
26 27936502
26 27936560
26 27936635
26 27936771
26 27936877
26 27936963
26 27936994
26 27937017
26 27937042
26 27937057
26 27937419
26 27937578
26 27937610
26 27937662
26 27937732
26 27937799
26 27937820
26 27937859
26 27937880
26 27937885
26 27937977
26 27938071
26 27938197
26 27938235
26 27938393
26 27938416
26 27938417
26 27938628
26 27938651
26 27938658
26 27938734
26 27938803
26 27938875
26 27938950
26 27939002
26 27939182
26 27939295
26 27939935
26 27940173
26 27940179
26 27940396
26 27940558
26 27940625
26 27940681
26 27940751
26 27940786
26 27940865
26 27940951
26 27940979
26 27941214
26 27941215
26 27941377
26 27941600
26 27941678
26 27941679
26 27941769
26 27941870
26 27942049
26 27942853
26 27942949
26 27943051
26 27943056
26 27943127
26 27943218
26 27943340
26 27943398
26 27944102
26 27944428
26 27944551
26 27944622
26 27944623
26 27944662
26 27945022
26 27945038
26 27945131
26 27945816
26 27945989
26 27946060
26 27946161
26 27946615
26 27946895
26 27947153
26 27947306
26 27947405
26 27947538
26 27947668
26 27947726
26 27948094
26 27948132
26 27948185
26 27948535
26 27948609
26 27949043
26 27949670
26 27949858
26 27950185
26 27950581
26 27951171
26 27951275
26 27951430
26 27951488
26 27951603
26 27951667
26 27951779
26 27951917
26 27951964
26 27951984
26 27952357
26 27952503
26 27952559
26 27952567
26 27952708
26 27953161
26 27953162
26 27953551
26 27953622
26 27955155
26 27955188
26 27956915
26 27957211
26 27957353
26 27957953
26 27957992
26 27959313
26 27960279
26 27960294
26 27961374
26 27962532
26 27962838
26 27963757
26 27964228
26 27964465
26 27964565
26 27968863
26 27969805
26 27969851
26 27970069
26 27971327
26 27971400
26 27971454
26 27971482
26 27971623
26 27971944
26 27971954
26 27971992
26 27971993
26 27972091
26 27972454
26 27972759
26 27973161
26 27973179
26 27973738
26 27973819
26 27973876
26 27974084
26 27974147
26 27974218
26 27974407
26 27974411
26 27974419
26 27974438
26 27974499
26 27974810
26 27974934
26 27975248
26 27975395
26 27975780
26 27975935
26 27975964
26 27976968
26 27976969
26 27977175
26 27977193
26 27977377
26 27977478
26 27977492
26 27977550
26 27977578
26 27977771
26 27977949
26 27977994
26 27978144
26 27978195
26 27978205
26 27978288
26 27978399
26 27978504
26 27978884
26 27978922
26 27979047
26 27979439
26 27979586
26 27979598
26 27979623
26 27979769
26 27979771
26 27979885
26 27980069
26 27980103
26 27980403
26 27980509
26 27980559
26 27980579
26 27980759
26 27981249
26 27981859
26 27981933
26 27981979
26 27982012
26 27982047
26 27982048
26 27982094
26 27982144
26 27982161
26 27982305
26 27982437
26 27982493
26 27982529
26 27982593
26 27982643
26 27982674
26 27982716
26 27982757
26 27982856
26 27982960
26 27983539
26 27983877
26 27984619
26 27984878
26 27985083
26 27985650
26 27985747
26 27986315
26 27986670
26 27986694
26 27986713
26 27987330
26 27987586
26 27987683
26 27987853
26 27988377
26 27988439
26 27988829
26 27989824
26 27993188
26 27993430
26 27993486
26 27993495
26 27993757
26 27994751
26 27995247
26 27995290
26 27995614
26 27995722
26 27995727
26 27995742
26 27996468
26 27997363
26 27997430
26 27997450
26 27997642
26 27997661
26 27997968
26 27998214
26 27998277
26 27998481
26 27998528
26 27998633
26 27998642
26 27998818
26 27998886
26 27998956
26 27999062
26 27999366
26 27999371
26 27999379
26 27999555
26 27999556
26 27999584
26 27999707
26 27999712
26 27999714
26 27999831
26 27999887
26 27999936
26 27999955
26 28000290
26 28000563
26 28000812
26 28000989
26 28001117
26 28001205
26 28001340
26 28001458
26 28001565
26 28001748
26 28001831
26 28002034
26 28002245
26 28002822
26 28002953
26 28002992
26 28003478
26 28005352
26 28006618
26 28006791
26 28007374
26 28007430
26 28007452
26 28007506
26 28007721
26 28007872
26 28007942
26 28008126
26 28008270
26 28008392
26 28008395
26 28008496
26 28009019
26 28009332
26 28009497
26 28009528
26 28009554
26 28009575
26 28009580
26 28009677
26 28009688
26 28009815
26 28009881
26 28010084
26 28010307
26 28011250
26 28011264
26 28012009
26 28012141
26 28012205
26 28012211
26 28012273
26 28012472
26 28012496
26 28012527
26 28012585
26 28012789
26 28013014
26 28013270
26 28013289
26 28013443
26 28013910
26 28013984
26 28014054
26 28014135
26 28014204
26 28014228
26 28014311
26 28014391
26 28014470
26 28014494
26 28014642
26 28014652
26 28014809
26 28015033
26 28015036
26 28015046
26 28015060
26 28015238
26 28015274
26 28015436
26 28015440
26 28015445
26 28015477
26 28015589
26 28015606
26 28015712
26 28015725
26 28015737
26 28015753
26 28015783
26 28015793
26 28015810
26 28015896
26 28015973
26 28016001
26 28016067
26 28016204
26 28016410
26 28016432
26 28016678
26 28016801
26 28016920
26 28017312
26 28017415
26 28017475
26 28017548
26 28017605
26 28017689
26 28017737
26 28018015
26 28018070
26 28018318
26 28018389
26 28018599
26 28018626
26 28018797
26 28018818
26 28018901
26 28018911
26 28018956
26 28018967
26 28018980
26 28019037
26 28019048
26 28019090
26 28019166
26 28019236
26 28019378
26 28019381
26 28019382
26 28019417
26 28019430
26 28019468
26 28021063
26 28021083
26 28021216
26 28021239
26 28021372
26 28021498
26 28021500
26 28022165
26 28022172
26 28022317
26 28022603
26 28023051
26 28023074
26 28023078
26 28023436
26 28023480
26 28023557
26 28023580
26 28023728
26 28023919
26 28024001
26 28024157
26 28024158
26 28024170
26 28024175
26 28024205
26 28024245
26 28024279
26 28024315
26 28024506
26 28024745
26 28024875
26 28025080
26 28025103
26 28025107
26 28025229
26 28025328
26 28025391
26 28025396
26 28025952
26 28026100
26 28026262
26 28026764
26 28027161
26 28027693
26 28027710
26 28027720
26 28027732
26 28027745
26 28027776
26 28027837
26 28027926
26 28027948
26 28028002
26 28028022
26 28028077
26 28028106
26 28028280
26 28028357
26 28028420
26 28028436
26 28028461
26 28028471
26 28028480
26 28028529
26 28028555
26 28028729
26 28028760
26 28028850
26 28028898
26 28029260
26 28029556
26 28030002
26 28030247
26 28030650
26 28030796
26 28030848
26 28030912
26 28030941
26 28030991
26 28031035
26 28031049
26 28031092
26 28031114
26 28031116
26 28031177
26 28031221
26 28031314
26 28031430
26 28031884
26 28032000
26 28032010
26 28032088
26 28032186
26 28032255
26 28032258
26 28032311
26 28032601
26 28032603
26 28032700
26 28032773
26 28032823
26 28033712
26 28033829
26 28033838
26 28033843
26 28033951
26 28034541
26 28034553
26 28038367
26 28038440
26 28038567
26 28038729
26 28038843
26 28038978
26 28039562
26 28039816
26 28040282
26 28040526
26 28041134
26 28041138
26 28041308
26 28041410
26 28041421
26 28041458
26 28041630
26 28041749
26 28041816
26 28042109
26 28042248
26 28042262
26 28042271
26 28042335
26 28042354
26 28042436
26 28042498
26 28042693
26 28042698
26 28042729
26 28042732
26 28042747
26 28042800
26 28042899
26 28042962
26 28043062
26 28045583
26 28045624
26 28045861
26 28046528
26 28048518
26 28048831
26 28049222
26 28049680
26 28050092
26 28052233
26 28052926
26 28054241
26 28055309
26 28055387
26 28055484
26 28055506
26 28055560
26 28055577
26 28055607
26 28055630
26 28055681
26 28055687
26 28055700
26 28055771
26 28055781
26 28055794
26 28055849
26 28055900
26 28055904
26 28055945
26 28056033
26 28056140
26 28056155
26 28056220
26 28056297
26 28056412
26 28056473
26 28057416
26 28057419
26 28057499
26 28058060
26 28058088
26 28058194
26 28058384
26 28058430
26 28058432
26 28058480
26 28058497
26 28058505
26 28059215
26 28059221
26 28059236
26 28059239
26 28059274
26 28059275
26 28059451
26 28059487
26 28059492
26 28059618
26 28059648
26 28059662
26 28059681
26 28059687
26 28059757
26 28059836
26 28059878
26 28060158
26 28061883
26 28062160
26 28062335
26 28062483
26 28064632
26 28065138
26 28065839
26 28067190
26 28067810
26 28067898
26 28068199
26 28068800
26 28069478
26 28069930
26 28070835
26 28071047
26 28071063
26 28071331
26 28071362
26 28071429
26 28072212
26 28072293
26 28072504
26 28073255
26 28073532
26 28073998
26 28074224
26 28075503
26 28077193
26 28077213
26 28077410
26 28077432
26 28077452
26 28077459
26 28077536
26 28078155
26 28078216
26 28078245
26 28078475
26 28078625
26 28079028
26 28081739
26 28084133
26 28084559
26 28084606
26 28085317
26 28085324
26 28085330
26 28085358
26 28085600
26 28086923
26 28086960
26 28087242
26 28088001
26 28088732
26 28089335
26 28090069
26 28090118
26 28090122
26 28090167
26 28090220
26 28090228
26 28090238
26 28090239
26 28090267
26 28090277
26 28090357
26 28090451
26 28090569
26 28090672
26 28092576
26 28092811
26 28092837
26 28093121
26 28093241
26 28093299
26 28093305
26 28093314
26 28093459
26 28093479
26 28093503
26 28093772
26 28093779
26 28093799
26 28093883
26 28093907
26 28093908
26 28093910
26 28094138
26 28094292
26 28094304
26 28094480
26 28094810
26 28094858
26 28095732
26 28095823
26 28096127
26 28096364
26 28096971
26 28097552
26 28098217
26 28098515
26 28100303
26 28100733
26 28100878
26 28101012
26 28102042
26 28102222
26 28102288
26 28103769
26 28107772
26 28108134
26 28108532
26 28108632
26 28108686
26 28108725
26 28108801
26 28108939
26 28109011
26 28109028
26 28109166
26 28109257
26 28109290
26 28109350
26 28109502
26 28109679
26 28109701
26 28109755
26 28109902
26 28109917
26 28110130
26 28110190
26 28110205
26 28110433
26 28110580
26 28110707
26 28110743
26 28110751
26 28110984
26 28111013
26 28111025
26 28111030
26 28111051
26 28111186
26 28111200
26 28111257
26 28111289
26 28111872
26 28112087
26 28112245
26 28112743
26 28112747
26 28112971
26 28112981
26 28113431
26 28113805
26 28114236
26 28114551
26 28114988
26 28115198
26 28115213
26 28115339
26 28115515
26 28115979
26 28115997
26 28116022
26 28116208
26 28116277
26 28116466
26 28116506
26 28116517
26 28116536
26 28116566
26 28116603
26 28116769
26 28116878
26 28116995
26 28117120
26 28117165
26 28117187
26 28117200
26 28117253
26 28117951
26 28118030
26 28118695
26 28118700
26 28118781
26 28120037
26 28120133
26 28120176
26 28120338
26 28120379
26 28121463
26 28121711
26 28121719
26 28121738
26 28121849
26 28121931
26 28121950
26 28121979
26 28122027
26 28122071
26 28122102
26 28122349
26 28122531
26 28122673
26 28122825
26 28123044
26 28123054
26 28123067
26 28123166
26 28123262
26 28123342
26 28123368
26 28123452
26 28123454
26 28123470
26 28123938
26 28123997
26 28124062
26 28124070
26 28124301
26 28124522
26 28124582
26 28124617
26 28124775
26 28125029
26 28125114
26 28125149
26 28126546
26 28127818
26 28127893
26 28127936
26 28127959
26 28128988
26 28129504
26 28129983
26 28129984
26 28130260
26 28130308
26 28130389
26 28130559
26 28130607
26 28130683
26 28130772
26 28131098
26 28131149
26 28131464
26 28131778
26 28132233
26 28132722
26 28133024
26 28133025
26 28133101
26 28133202
26 28133370
26 28133526
26 28134166
26 28134260
26 28135070
26 28137396
26 28137927
26 28139873
26 28140625
26 28140775
26 28140898
26 28142255
26 28142507
26 28142987
26 28146678
26 28146679
26 28147544
26 28149831
26 28154185
26 28154280
26 28154559
26 28154805
26 28155343
26 28157386
26 28159218
26 28161007
26 28161043
26 28163543
26 28165975
26 28168133
26 28168643
26 28169182
26 28169194
26 28170328
26 28172003
26 28172031
26 28172543
26 28172987
26 28173122
26 28173431
26 28173490
26 28173915
26 28175984
26 28176748
26 28181140
26 28181472
26 28182412
26 28183407
26 28184268
26 28184593
26 28185069
26 28188198
26 28188969
26 28189194
26 28189313
26 28189352
26 28193227
26 28195918
26 28197454
26 28197657
26 28198300
26 28199466
26 28199771
26 28200512
26 28202415
26 28203192
26 28203364
26 28203419
26 28203476
26 28203481
26 28203497
26 28203656
26 28203809
26 28203888
26 28204223
26 28204401
26 28204418
26 28204455
26 28204630
26 28204865
26 28204972
26 28205291
26 28205494
26 28205550
26 28205551
26 28205605
26 28205684
26 28205929
26 28206369
26 28206511
26 28207648
26 28208167
26 28208466
26 28208790
26 28209297
26 28210274
26 28211080
26 28211380
26 28211627
26 28212072
26 28213962
26 28214717
26 28214808
26 28214832
26 28214855
26 28215352
26 28216472
26 28217679
26 28217957
26 28218005
26 28219125
26 28219312
26 28219974
26 28220415
26 28221267
26 28221615
26 28221728
26 28221906
26 28222012
26 28222371
26 28224206
26 28227062
26 28227225
26 28227699
26 28228863
26 28229112
26 28229372
26 28229807
26 28232898
26 28233519
26 28233522
26 28233523
26 28234782
26 28235151
26 28235794
26 28237327
26 28238308
26 28238321
26 28238471
26 28239155
26 28239538
26 28239580
26 28239857
26 28240873
26 28241801
26 28242504
26 28242901
26 28243549
26 28244941
26 28246186
26 28247510
26 28247552
26 28250084
26 28251469
26 28251759
26 28251857
26 28252174
26 28252606
26 28253076
26 28253871
26 28253875
26 28254805
26 28257514
26 28257604
26 28257675
26 28257847
26 28259479
26 28259518
26 28259522
26 28259765
26 28259955
26 28260320
26 28260580
26 28260905
26 28261045
26 28261492
26 28261529
26 28261637
26 28261759
26 28262243
26 28262305
26 28262551
26 28263232
26 28263410
26 28263830
26 28263869
26 28264019
26 28264032
26 28264072
26 28264111
26 28264360
26 28264394
26 28264454
26 28264521
26 28264536
26 28264610
26 28264637
26 28264764
26 28264905
26 28264950
26 28265154
26 28265174
26 28265316
26 28265360
26 28265389
26 28265447
26 28265471
26 28265511
26 28265516
26 28265695
26 28265766
26 28265826
26 28265860
26 28265913
26 28266207
26 28266224
26 28266438
26 28266543
26 28266901
26 28266918
26 28266950
26 28267038
26 28267087
26 28267158
26 28267224
26 28267505
26 28267519
26 28267593
26 28267626
26 28267669
26 28268025
26 28268277
26 28268413
26 28268423
26 28268440
26 28268645
26 28268649
26 28268709
26 28269007
26 28269334
26 28269723
26 28270007
26 28270024
26 28270801
26 28271101
26 28271485
26 28271809
26 28272141
26 28272479
26 28272504
26 28274170
26 28274186
26 28274420
26 28275120
26 28276252
26 28277554
26 28278246
26 28279210
26 28281419
26 28281506
26 28282007
26 28282375
26 28282826
26 28283377
26 28283530
26 28283781
26 28284579
26 28285539
26 28285793
26 28286063
26 28286613
26 28286775
26 28287703
26 28289755
26 28290570
26 28290685
26 28292109
26 28292842
26 28293040
26 28293517
26 28293554
26 28294474
26 28295303
26 28295310
26 28296518
26 28296535
26 28296675
26 28297134
26 28297235
26 28298017
26 28298314
26 28299270
26 28299814
26 28299943
26 28300944
26 28301040
26 28301169
26 28302742
26 28305179
26 28305512
26 28307795
26 28308378
26 28309601
26 28309674
26 28309868
26 28309922
26 28309923
26 28310053
26 28310203
26 28310448
26 28310545
26 28310599
26 28310603
26 28311045
26 28311224
26 28311483
26 28312038
26 28312250
26 28312420
26 28313188
26 28313433
26 28313458
26 28313804
26 28313960
26 28314196
26 28314269
26 28314327
26 28314849
26 28314896
26 28315410
26 28315704
26 28315944
26 28316111
26 28316125
26 28316316
26 28316383
26 28316683
26 28316776
26 28316881
26 28317072
26 28317105
26 28317220
26 28317372
26 28317706
26 28319021
26 28319270
26 28319622
26 28320792
26 28320811
26 28320847
26 28321583
26 28321636
26 28321733
26 28321852
26 28322141
26 28322563
26 28322571
26 28322786
26 28322856
26 28322907
26 28322913
26 28322914
26 28322999
26 28323234
26 28323281
26 28323440
26 28323443
26 28323464
26 28323613
26 28324388
26 28324530
26 28324872
26 28325127
26 28325142
26 28325397
26 28325529
26 28325650
26 28325955
26 28326019
26 28326075
26 28326150
26 28326300
26 28326391
26 28326778
26 28326827
26 28326843
26 28327195
26 28327426
26 28327607
26 28327879
26 28328257
26 28328410
26 28328784
26 28329373
26 28329649
26 28330064
26 28330076
26 28330079
26 28330128
26 28330276
26 28330378
26 28330412
26 28330423
26 28330875
26 28330976
26 28331004
26 28331152
26 28331160
26 28331562
26 28331631
26 28331737
26 28331867
26 28332048
26 28332348
26 28332721
26 28334830
26 28335686
26 28335757
26 28335802
26 28335919
26 28335987
26 28336011
26 28336012
26 28336232
26 28336260
26 28336391
26 28336404
26 28336841
26 28336874
26 28336885
26 28337836
26 28338312
26 28338615
26 28338729
26 28338986
26 28339071
26 28339141
26 28339519
26 28339845
26 28339858
26 28339859
26 28340237
26 28340606
26 28340672
26 28340673
26 28340735
26 28340811
26 28341344
26 28341375
26 28341376
26 28342043
26 28342147
26 28342150
26 28342171
26 28342185
26 28342302
26 28342432
26 28342699
26 28342798
26 28342837
26 28342943
26 28343008
26 28343095
26 28343099
26 28343176
26 28343193
26 28343283
26 28343316
26 28343572
26 28344565
26 28344579
26 28344590
26 28344799
26 28344890
26 28345514
26 28345940
26 28346188
26 28346230
26 28346235
26 28346284
26 28346343
26 28346357
26 28346382
26 28346385
26 28346467
26 28346471
26 28346516
26 28346740
26 28346921
26 28346924
26 28347204
26 28347273
26 28347281
26 28347311
26 28347352
26 28347817
26 28347828
26 28347915
26 28348015
26 28348127
26 28348170
26 28348266
26 28348370
26 28348684
26 28350565
26 28350668
26 28351271
26 28352350
26 28353308
26 28353629
26 28354769
26 28357125
26 28357318
26 28359023
26 28359404
26 28359560
26 28362213
26 28363585
26 28364934
26 28365129
26 28365815
26 28365935
26 28366641
26 28367179
26 28367716
26 28367751
26 28367765
26 28367782
26 28368761
26 28368970
26 28369094
26 28369478
26 28369668
26 28369820
26 28369893
26 28369895
26 28369971
26 28370175
26 28370932
26 28370948
26 28370975
26 28371645
26 28371648
26 28371653
26 28371793
26 28372124
26 28372560
26 28375780
26 28375805
26 28375857
26 28375862
26 28376078
26 28376108
26 28376156
26 28376196
26 28376198
26 28376202
26 28376322
26 28376415
26 28376421
26 28376453
26 28376503
26 28376537
26 28376539
26 28376585
26 28376685
26 28376779
26 28376836
26 28377006
26 28377120
26 28377164
26 28377568
26 28377595
26 28377763
26 28377811
26 28378032
26 28378158
26 28378237
26 28378264
26 28378588
26 28378651
26 28378964
26 28378976
26 28379244
26 28379320
26 28379356
26 28379367
26 28379394
26 28379491
26 28379924
26 28380284
26 28380352
26 28380373
26 28380388
26 28380700
26 28380944
26 28380969
26 28380992
26 28380997
26 28381001
26 28381015
26 28381022
26 28381048
26 28381061
26 28381128
26 28381130
26 28381260
26 28381277
26 28381415
26 28381423
26 28381432
26 28381451
26 28381506
26 28381538
26 28381577
26 28381606
26 28381612
26 28381792
26 28381853
26 28381859
26 28381874
26 28381902
26 28381954
26 28382025
26 28382076
26 28382079
26 28382302
26 28382307
26 28382381
26 28382496
26 28382567
26 28382970
26 28383152
26 28383239
26 28383250
26 28383283
26 28383585
26 28383643
26 28384102
26 28384137
26 28384418
26 28384474
26 28385527
26 28385594
26 28385621
26 28385806
26 28385937
26 28386604
26 28386828
26 28386864
26 28386947
26 28386959
26 28386999
26 28387011
26 28387142
26 28387214
26 28387403
26 28388268
26 28389659
26 28389998
26 28390014
26 28390044
26 28390072
26 28390172
26 28390212
26 28390247
26 28392441
26 28392527
26 28392528
26 28392596
26 28392619
26 28393015
26 28393029
26 28393054
26 28393093
26 28393147
26 28396598
26 28396659
26 28396674
26 28396687
26 28396733
26 28396743
26 28396766
26 28396768
26 28397066
26 28397314
26 28397531
26 28397558
26 28398259
26 28398350
26 28398388
26 28398524
26 28398613
26 28398822
26 28399457
26 28399815
26 28399901
26 28401270
26 28401361
26 28401737
26 28401759
26 28402053
26 28402820
26 28402838
26 28403195
26 28403348
26 28405481
26 28405565
26 28407404
26 28408469
26 28410545
26 28411139
26 28411597
26 28412865
26 28413984
26 28414172
26 28416832
26 28416833
26 28416880
26 28417137
26 28417183
26 28417546
26 28417625
26 28418365
26 28421152
26 28421181
26 28421513
26 28421514
26 28422095
26 28422778
26 28422855
26 28422871
26 28422920
26 28422987
26 28423259
26 28423276
26 28423570
26 28423668
26 28423678
26 28423832
26 28423838
26 28424906
26 28425053
26 28425214
26 28425368
26 28425371
26 28425757
26 28426066
26 28426220
26 28426221
26 28426972
26 28427009
26 28427029
26 28427342
26 28428584
26 28429703
26 28432303
26 28432811
26 28433008
26 28433787
26 28433906
26 28434661
26 28436686
26 28437671
26 28438409
26 28438672
26 28438824
26 28440790
26 28441360
26 28441446
26 28442182
26 28442558
26 28442703
26 28442893
26 28442897
26 28445664
26 28446094
26 28447212
26 28447564
26 28448113
26 28448398
26 28448466
26 28448467
26 28449510
26 28449726
26 28450456
26 28450906
26 28451323
26 28451805
26 28452822
26 28452915
26 28453127
26 28453377
26 28454209
26 28454718
26 28455110
26 28455213
26 28455562
26 28455570
26 28455846
26 28456024
26 28456827
26 28456831
26 28457010
26 28457716
26 28457961
26 28458304
26 28458656
26 28458910
26 28459276
26 28459320
26 28459488
26 28459845
26 28459879
26 28459983
26 28460862
26 28460875
26 28460901
26 28461013
26 28461049
26 28461193
26 28461324
26 28461591
26 28462273
26 28462469
26 28462949
26 28464131
26 28464300
26 28465698
26 28465734
26 28465955
26 28466078
26 28466340
26 28467096
26 28468819
26 28470015
26 28470409
26 28470512
26 28470564
26 28470583
26 28471000
26 28472082
26 28473222
26 28473239
26 28473571
26 28473687
26 28475511
26 28475956
26 28475963
26 28475998
26 28476104
26 28476145
26 28476480
26 28476507
26 28476765
26 28477066
26 28478238
26 28478239
26 28480101
26 28481160
26 28481911
26 28482685
26 28483055
26 28483438
26 28483713
26 28483839
26 28483942
26 28483972
26 28484068
26 28485846
26 28485876
26 28485999
26 28486206
26 28486723
26 28486731
26 28487124
26 28487165
26 28487334
26 28487885
26 28488189
26 28488502
26 28488532
26 28488879
26 28489095
26 28489259
26 28489266
26 28489393
26 28489394
26 28489418
26 28489752
26 28491928
26 28491966
26 28492090
26 28492231
26 28492258
26 28492299
26 28492343
26 28492719
26 28492754
26 28492780
26 28492786
26 28492904
26 28492909
26 28493156
26 28493242
26 28493289
26 28493317
26 28493324
26 28493489
26 28493548
26 28493679
26 28493702
26 28493712
26 28493716
26 28494284
26 28494465
26 28494648
26 28495016
26 28495084
26 28495466
26 28495912
26 28497856
26 28497914
26 28497931
26 28498129
26 28498130
26 28498195
26 28498448
26 28498494
26 28498514
26 28498558
26 28498946
26 28499167
26 28499271
26 28499328
26 28499698
26 28499938
26 28500162
26 28500199
26 28500285
26 28500287
26 28500309
26 28500340
26 28500433
26 28501179
26 28501642
26 28502492
26 28503187
26 28503644
26 28504310
26 28505955
26 28506244
26 28506557
26 28507437
26 28507446
26 28507509
26 28507549
26 28507568
26 28507576
26 28507577
26 28507586
26 28507762
26 28507767
26 28508261
26 28508477
26 28508695
26 28508715
26 28508818
26 28508856
26 28509036
26 28509049
26 28509294
26 28509398
26 28509449
26 28509502
26 28509546
26 28509561
26 28509582
26 28509589
26 28509694
26 28509783
26 28509789
26 28509998
26 28510014
26 28510176
26 28510471
26 28512889
26 28512933
26 28513128
26 28513386
26 28513427
26 28513470
26 28513624
26 28513727
26 28513804
26 28513988
26 28514107
26 28514431
26 28514471
26 28514647
26 28514775
26 28514828
26 28514931
26 28515506
26 28515518
26 28515642
26 28515646
26 28515675
26 28515764
26 28516031
26 28516644
26 28516769
26 28517231
26 28517270
26 28517324
26 28517527
26 28517544
26 28517545
26 28517778
26 28517788
26 28517789
26 28518022
26 28518065
26 28518326
26 28518381
26 28518384
26 28518391
26 28518444
26 28518498
26 28518734
26 28518770
26 28519039
26 28519074
26 28519269
26 28519315
26 28519339
26 28519472
26 28520059
26 28520452
26 28520479
26 28520618
26 28520693
26 28520810
26 28521036
26 28521052
26 28521256
26 28521426
26 28521565
26 28521705
26 28521915
26 28521938
26 28522205
26 28522327
26 28522508
26 28522581
26 28522623
26 28522711
26 28522843
26 28522963
26 28523086
26 28523475
26 28523483
26 28523680
26 28524207
26 28524846
26 28524856
26 28524925
26 28524942
26 28525070
26 28525152
26 28525369
26 28525400
26 28525474
26 28525565
26 28525568
26 28525597
26 28525608
26 28525622
26 28525748
26 28525850
26 28525960
26 28526014
26 28526325
26 28526333
26 28526433
26 28526521
26 28526552
26 28526599
26 28526712
26 28526755
26 28526756
26 28526769
26 28526816
26 28526817
26 28526832
26 28526948
26 28526963
26 28526964
26 28527175
26 28527890
26 28528076
26 28528085
26 28528113
26 28528241
26 28528273
26 28528329
26 28528689
26 28528796
26 28528836
26 28531194
26 28531998
26 28534075
26 28534091
26 28534123
26 28534592
26 28534762
26 28535040
26 28535216
26 28535279
26 28535317
26 28535318
26 28535370
26 28535408
26 28535409
26 28535410
26 28535578
26 28535601
26 28535812
26 28535865
26 28536114
26 28536165
26 28536228
26 28536271
26 28536301
26 28536319
26 28536337
26 28536360
26 28536402
26 28536420
26 28536428
26 28536499
26 28536552
26 28536578
26 28536679
26 28536722
26 28536883
26 28537339
26 28537433
26 28537560
26 28537577
26 28537646
26 28537967
26 28538099
26 28538105
26 28538113
26 28538139
26 28538335
26 28538368
26 28538419
26 28538621
26 28538657
26 28538660
26 28538681
26 28538726
26 28538746
26 28538813
26 28538859
26 28539495
26 28539546
26 28539619
26 28539683
26 28539736
26 28539800
26 28539811
26 28540497
26 28540614
26 28540725
26 28540734
26 28540818
26 28540997
26 28541175
26 28541316
26 28541323
26 28541325
26 28541467
26 28541654
26 28541681
26 28541797
26 28541943
26 28541996
26 28542008
26 28542179
26 28542338
26 28542440
26 28542478
26 28542697
26 28542729
26 28542777
26 28543168
26 28543233
26 28543331
26 28543584
26 28543592
26 28543597
26 28543608
26 28544054
26 28544371
26 28545745
26 28546991
26 28547053
26 28547126
26 28547451
26 28547625
26 28547950
26 28547988
26 28548044
26 28548728
26 28548769
26 28548902
26 28549423
26 28550140
26 28550215
26 28550263
26 28550350
26 28550356
26 28550384
26 28550406
26 28550455
26 28550530
26 28550568
26 28550575
26 28550676
26 28550767
26 28550807
26 28550912
26 28550968
26 28551131
26 28551354
26 28551366
26 28551397
26 28551416
26 28551429
26 28551465
26 28551508
26 28551537
26 28551606
26 28551628
26 28551778
26 28551794
26 28551795
26 28551847
26 28551914
26 28551916
26 28551959
26 28551964
26 28551998
26 28552016
26 28552033
26 28552050
26 28552093
26 28552116
26 28552133
26 28552212
26 28552215
26 28552339
26 28552370
26 28552587
26 28552808
26 28553529
26 28553558
26 28553595
26 28553683
26 28553879
26 28553901
26 28554023
26 28554163
26 28554368
26 28554391
26 28554701
26 28554714
26 28554788
26 28554802
26 28555014
26 28555071
26 28555289
26 28555441
26 28555540
26 28555612
26 28555673
26 28555860
26 28557852
26 28557877
26 28558061
26 28558100
26 28559748
26 28559805
26 28559879
26 28559881
26 28559972
26 28560079
26 28560642
26 28561025
26 28561112
26 28561305
26 28561850
26 28561880
26 28561978
26 28563375
26 28563631
26 28563729
26 28563739
26 28564345
26 28564409
26 28564650
26 28564974
26 28565041
26 28565073
26 28565301
26 28565976
26 28566069
26 28566455
26 28566724
26 28567377
26 28568301
26 28568604
26 28569343
26 28569837
26 28570119
26 28570851
26 28572271
26 28572377
26 28572534
26 28573073
26 28573256
26 28574499
26 28574865
26 28575361
26 28575703
26 28577227
26 28577402
26 28577431
26 28577949
26 28578415
26 28579845
26 28579921
26 28580322
26 28580600
26 28580700
26 28580806
26 28582777
26 28582799
26 28582959
26 28582983
26 28583229
26 28583287
26 28583309
26 28583338
26 28583520
26 28584118
26 28584666
26 28584686
26 28585599
26 28585743
26 28586340
26 28586380
26 28587413
26 28588226
26 28588427
26 28589379
26 28590119
26 28590122
26 28590807
26 28591212
26 28591863
26 28592008
26 28592501
26 28593014
26 28593141
26 28593484
26 28594713
26 28595045
26 28595176
26 28595299
26 28596270
26 28597851
26 28599824
26 28601223
26 28601341
26 28601494
26 28601865
26 28602400
26 28602534
26 28602933
26 28603624
26 28604136
26 28605873
26 28605905
26 28605937
26 28606078
26 28606263
26 28606396
26 28607087
26 28607177
26 28607220
26 28607275
26 28607497
26 28608300
26 28608780
26 28609393
26 28609568
26 28609625
26 28609665
26 28609762
26 28609847
26 28610376
26 28610717
26 28610917
26 28611226
26 28612484
26 28612754
26 28613533
26 28613869
26 28614624
26 28615312
26 28615514
26 28615663
26 28615966
26 28615997
26 28616506
26 28616571
26 28617250
26 28617487
26 28618231
26 28618457
26 28618900
26 28619670
26 28619791
26 28622198
26 28622240
26 28623444
26 28624268
26 28625406
26 28626521
26 28627116
26 28628846
26 28629084
26 28629131
26 28632737
26 28636148
26 28636493
26 28636842
26 28637736
26 28639218
26 28640008
26 28642583
26 28643078
26 28645524
26 28646006
26 28646502
26 28649109
26 28649658
26 28652315
26 28652510
26 28654278
26 28654701
26 28657961
26 28659225
26 28660125
26 28662366
26 28662657
26 28662875
26 28664376
26 28664786
26 28665832
26 28665960
26 28666545
26 28667986
26 28669266
26 28672669
26 28674445
26 28675068
26 28675522
26 28676203
26 28677294
26 28680592
26 28680672
26 28680935
26 28681224
26 28681232
26 28682319
26 28684798
26 28689973
26 28690334
26 28690491
26 28690714
26 28692199
26 28694242
26 28694718
26 28695504
26 28695562
26 28695626
26 28697506
26 28698881
26 28699535
26 28704657
26 28704956
26 28705684
26 28706238
26 28707147
26 28710507
26 28712081
26 28712390
26 28713824
26 28714345
26 28715565
26 28715566
26 28715770
26 28719327
26 28720174
26 28720844
26 28722052
26 28722149
26 28724429
26 28724593
26 28726826
26 28726869
26 28729862
26 28730532
26 28731905
26 28732723
26 28732988
26 28736002
26 28736525
26 28743294
26 28744012
26 28745263
26 28745392
26 28746841
26 28749336
26 28749757
26 28754433
26 28755264
26 28756248
26 28756370
26 28757368
26 28757381
26 28757985
26 28759031
26 28760388
26 28761933
26 28762289
26 28762491
26 28763335
26 28764977
26 28766518
26 28766594
26 28766693
26 28766738
26 28767198
26 28767463
26 28767934
26 28768086
26 28768184
26 28768373
26 28769135
26 28769527
26 28769788
26 28770363
26 28770737
26 28770742
26 28771224
26 28771309
26 28772801
26 28773324
26 28773456
26 28773784
26 28773964
26 28775682
26 28776708
26 28777089
26 28777236
26 28777415
26 28777743
26 28777839
26 28779080
26 28779611
26 28779673
26 28779883
26 28780814
26 28780839
26 28781358
26 28781445
26 28782432
26 28782596
26 28783730
26 28783802
26 28783926
26 28784541
26 28787800
26 28788080
26 28789672
26 28790453
26 28792518
26 28793723
26 28793880
26 28793945
26 28794350
26 28794777
26 28794823
26 28796558
26 28797858
26 28799414
26 28799676
26 28799677
26 28799830
26 28800216
26 28800279
26 28800567
26 28801678
26 28802326
26 28803916
26 28804099
26 28804315
26 28804654
26 28805104
26 28805137
26 28805609
26 28805903
26 28806290
26 28806498
26 28807386
26 28807814
26 28808442
26 28809028
26 28809318
26 28809726
26 28810413
26 28812018
26 28812277
26 28812607
26 28812653
26 28813212
26 28813396
26 28813597
26 28813614
26 28813837
26 28815242
26 28815375
26 28815505
26 28816787
26 28817321
26 28817424
26 28818106
26 28818115
26 28818297
26 28818631
26 28818740
26 28818804
26 28818967
26 28819044
26 28819373
26 28823687
26 28823882
26 28824143
26 28824156
26 28825800
26 28826053
26 28827171
26 28827243
26 28828111
26 28828765
26 28829935
26 28830020
26 28830138
26 28830297
26 28830482
26 28831429
26 28831637
26 28831750
26 28832059
26 28832063
26 28833394
26 28833623
26 28834366
26 28834471
26 28834646
26 28834878
26 28834973
26 28835113
26 28835623
26 28835722
26 28835851
26 28836278
26 28836301
26 28836497
26 28837217
26 28837819
26 28838256
26 28838296
26 28838674
26 28838987
26 28839020
26 28839206
26 28839224
26 28839234
26 28839360
26 28839508
26 28839784
26 28840028
26 28840812
26 28841013
26 28841238
26 28841298
26 28841904
26 28841946
26 28842296
26 28842322
26 28842366
26 28842421
26 28842472
26 28842549
26 28842576
26 28842608
26 28842895
26 28842965
26 28843033
26 28843041
26 28843084
26 28843116
26 28843334
26 28843683
26 28843689
26 28843700
26 28843756
26 28843925
26 28844008
26 28844047
26 28844093
26 28844123
26 28844138
26 28844356
26 28844359
26 28844391
26 28844398
26 28844543
26 28844616
26 28844720
26 28844723
26 28844740
26 28844860
26 28845075
26 28845442
26 28845479
26 28845763
26 28845852
26 28845977
26 28846025
26 28846041
26 28846042
26 28846277
26 28846694
26 28846894
26 28846953
26 28847054
26 28847084
26 28847106
26 28847129
26 28847152
26 28847166
26 28847172
26 28847176
26 28847243
26 28847251
26 28847317
26 28847348
26 28847410
26 28847452
26 28847469
26 28847753
26 28848266
26 28848457
26 28848458
26 28848550
26 28848621
26 28848737
26 28848827
26 28848885
26 28848918
26 28849049
26 28849058
26 28849393
26 28849408
26 28849566
26 28849689
26 28849789
26 28849856
26 28849869
26 28849954
26 28850001
26 28850140
26 28850250
26 28850476
26 28850567
26 28850835
26 28850925
26 28852522
26 28852720
26 28852734
26 28852751
26 28852758
26 28853075
26 28853095
26 28853686
26 28853775
26 28853964
26 28853971
26 28854160
26 28854476
26 28854567
26 28854606
26 28854646
26 28854688
26 28854696
26 28854787
26 28854854
26 28854874
26 28856354
26 28856391
26 28856461
26 28856541
26 28856543
26 28856607
26 28856655
26 28856662
26 28857085
26 28857103
26 28857115
26 28857361
26 28857398
26 28857454
26 28857455
26 28857460
26 28857564
26 28857623
26 28857626
26 28857627
26 28857766
26 28857792
26 28857809
26 28857838
26 28857885
26 28858072
26 28858195
26 28858251
26 28858309
26 28858316
26 28858344
26 28858436
26 28858437
26 28858439
26 28858446
26 28858471
26 28858695
26 28858727
26 28858743
26 28858850
26 28858889
26 28858930
26 28858987
26 28859033
26 28859043
26 28859165
26 28859179
26 28861757
26 28862858
26 28863634
26 28863686
26 28865260
26 28865538
26 28866121
26 28866365
26 28866553
26 28866626
26 28866966
26 28867023
26 28867540
26 28868976
26 28871495
26 28871943
26 28872109
26 28872686
26 28873374
26 28873549
26 28873673
26 28873994
26 28874276
26 28874993
26 28875180
26 28876130
26 28876300
26 28876560
26 28876706
26 28876755
26 28877186
26 28877227
26 28877310
26 28879367
26 28879368
26 28879473
26 28880364
26 28880423
26 28880424
26 28880457
26 28880458
26 28880464
26 28880475
26 28880503
26 28880730
26 28880926
26 28881005
26 28881731
26 28881909
26 28882159
26 28882471
26 28882517
26 28882556
26 28882690
26 28882698
26 28883069
26 28883905
26 28883928
26 28884487
26 28884624
26 28884625
26 28884722
26 28884741
26 28884745
26 28884750
26 28885043
26 28885084
26 28885140
26 28885246
26 28885395
26 28885407
26 28885445
26 28885481
26 28885487
26 28885742
26 28886060
26 28886191
26 28886199
26 28886245
26 28886246
26 28886261
26 28886272
26 28886303
26 28886316
26 28886317
26 28886358
26 28886360
26 28886380
26 28886423
26 28886523
26 28886562
26 28886587
26 28886618
26 28886890
26 28886949
26 28886986
26 28887287
26 28887302
26 28887405
26 28887424
26 28887470
26 28887536
26 28887617
26 28887753
26 28888022
26 28888056
26 28888220
26 28888242
26 28888253
26 28888280
26 28888297
26 28888414
26 28888723
26 28888788
26 28888994
26 28889785
26 28889867
26 28889875
26 28890099
26 28890193
26 28890200
26 28890345
26 28890379
26 28890439
26 28890591
26 28890880
26 28890942
26 28891390
26 28891391
26 28891396
26 28891419
26 28891444
26 28891504
26 28891899
26 28893052
26 28893115
26 28893143
26 28893188
26 28893351
26 28893444
26 28893487
26 28893846
26 28893905
26 28893928
26 28894210
26 28894385
26 28894526
26 28894542
26 28894547
26 28894637
26 28895306
26 28896181
26 28896186
26 28896231
26 28896391
26 28896619
26 28896804
26 28896805
26 28896862
26 28896960
26 28897054
26 28897071
26 28897113
26 28897166
26 28897193
26 28897220
26 28897327
26 28897516
26 28897701
26 28897714
26 28897820
26 28897898
26 28897946
26 28897988
26 28898033
26 28898113
26 28898221
26 28898274
26 28898294
26 28898301
26 28898313
26 28898476
26 28898547
26 28898554
26 28898575
26 28898583
26 28898722
26 28898769
26 28898770
26 28898815
26 28898816
26 28898868
26 28898873
26 28899074
26 28900962
26 28900975
26 28901164
26 28901187
26 28901206
26 28901476
26 28901503
26 28901509
26 28901520
26 28901527
26 28901571
26 28901588
26 28901789
26 28901807
26 28902178
26 28902286
26 28902387
26 28902401
26 28902428
26 28902435
26 28902449
26 28902477
26 28902560
26 28902591
26 28902622
26 28902678
26 28903241
26 28903363
26 28903450
26 28904027
26 28904046
26 28904113
26 28904114
26 28904744
26 28904905
26 28905003
26 28905247
26 28905251
26 28905277
26 28905360
26 28905424
26 28905425
26 28905473
26 28905770
26 28905890
26 28906010
26 28906026
26 28906028
26 28906057
26 28906109
26 28906164
26 28906210
26 28906321
26 28906366
26 28906425
26 28906450
26 28906454
26 28906461
26 28906651
26 28906652
26 28906791
26 28906902
26 28906925
26 28907060
26 28907356
26 28907382
26 28907413
26 28908334
26 28908359
26 28908507
26 28908609
26 28908953
26 28909362
26 28911635
26 28911709
26 28913164
26 28913179
26 28913317
26 28913816
26 28914268
26 28914298
26 28915382
26 28915566
26 28915779
26 28915833
26 28915914
26 28916054
26 28916180
26 28916339
26 28916554
26 28916871
26 28916911
26 28917711
26 28917767
26 28917875
26 28918381
26 28918519
26 28918823
26 28918885
26 28920272
26 28920697
26 28922202
26 28922801
26 28922885
26 28923166
26 28923473
26 28923918
26 28924288
26 28925331
26 28925624
26 28925730
26 28926315
26 28926633
26 28926699
26 28932304
26 28932425
26 28935773
26 28935989
26 28936306
26 28936587
26 28937343
26 28938687
26 28941231
26 28941804
26 28941904
26 28942120
26 28942262
26 28942566
26 28943962
26 28944312
26 28944361
26 28944981
26 28945426
26 28946566
26 28946791
26 28946795
26 28946910
26 28947174
26 28947659
26 28947667
26 28947668
26 28947712
26 28947779
26 28947880
26 28947889
26 28947894
26 28947925
26 28947940
26 28948018
26 28948082
26 28948100
26 28948364
26 28948405
26 28948418
26 28948427
26 28948522
26 28948525
26 28948607
26 28948695
26 28948774
26 28948854
26 28948967
26 28949019
26 28949372
26 28949385
26 28949437
26 28949469
26 28949480
26 28949503
26 28949657
26 28949674
26 28949717
26 28949960
26 28950139
26 28950155
26 28950165
26 28950242
26 28950476
26 28950952
26 28951253
26 28951316
26 28951324
26 28951425
26 28951631
26 28952128
26 28952220
26 28952232
26 28952274
26 28952355
26 28952387
26 28952467
26 28952618
26 28952675
26 28952708
26 28952718
26 28952745
26 28952777
26 28952893
26 28952944
26 28953050
26 28953183
26 28953269
26 28953395
26 28953798
26 28953849
26 28953887
26 28953930
26 28954142
26 28954213
26 28954249
26 28954267
26 28954346
26 28954357
26 28954419
26 28954484
26 28954607
26 28954716
26 28954776
26 28954902
26 28954924
26 28954942
26 28954986
26 28955179
26 28955211
26 28955215
26 28955478
26 28955487
26 28955505
26 28955511
26 28955540
26 28955599
26 28955633
26 28955747
26 28955929
26 28955947
26 28955981
26 28956047
26 28956146
26 28956571
26 28956748
26 28956828
26 28956844
26 28956864
26 28957037
26 28957418
26 28957661
26 28957774
26 28957786
26 28958231
26 28958330
26 28958363
26 28958469
26 28958470
26 28958487
26 28958532
26 28958548
26 28958591
26 28961413
26 28961496
26 28961527
26 28961577
26 28961787
26 28961850
26 28961927
26 28961984
26 28962055
26 28962080
26 28962234
26 28962274
26 28962279
26 28962552
26 28962639
26 28962677
26 28962690
26 28962710
26 28962793
26 28962822
26 28962828
26 28962867
26 28962868
26 28962891
26 28962916
26 28962933
26 28962976
26 28963019
26 28963064
26 28963079
26 28963137
26 28963170
26 28963252
26 28963340
26 28963364
26 28963502
26 28963513
26 28963518
26 28963583
26 28964339
26 28964474
26 28964507
26 28964513
26 28964631
26 28964709
26 28964729
26 28964826
26 28965006
26 28965034
26 28965083
26 28965093
26 28965094
26 28965329
26 28965366
26 28965990
26 28966067
26 28966177
26 28966329
26 28966363
26 28966406
26 28966431
26 28966509
26 28966655
26 28966671
26 28966755
26 28966780
26 28966782
26 28966809
26 28966815
26 28966837
26 28966862
26 28966893
26 28967133
26 28967350
26 28967450
26 28967454
26 28967522
26 28967753
26 28967816
26 28967987
26 28968036
26 28968085
26 28968106
26 28970125
26 28970497
26 28970631
26 28970640
26 28970708
26 28970709
26 28970715
26 28970726
26 28971541
26 28971564
26 28971574
26 28971748
26 28971885
26 28971944
26 28972004
26 28972107
26 28972128
26 28972174
26 28973236
26 28973279
26 28973289
26 28973604
26 28973783
26 28974106
26 28974140
26 28974203
26 28974251
26 28974285
26 28974553
26 28974588
26 28974664
26 28974941
26 28975026
26 28975239
26 28975300
26 28975332
26 28975344
26 28975635
26 28978340
26 28978494
26 28978842
26 28979073
26 28979240
26 28979268
26 28979389
26 28979727
26 28979740
26 28979749
26 28979868
26 28979941
26 28980030
26 28980185
26 28980195
26 28980354
26 28980488
26 28980802
26 28980970
26 28980985
26 28981208
26 28982226
26 28982899
26 28983337
26 28983578
26 28983655
26 28983701
26 28983728
26 28983925
26 28983926
26 28984134
26 28984551
26 28984632
26 28984684
26 28985193
26 28985251
26 28985252
26 28985280
26 28985358
26 28985365
26 28985630
26 28985769
26 28985895
26 28985907
26 28985930
26 28985964
26 28985969
26 28985995
26 28985996
26 28986051
26 28986062
26 28986135
26 28986302
26 28986357
26 28987184
26 28987292
26 28987303
26 28987354
26 28987380
26 28987641
26 28987844
26 28987882
26 28987931
26 28988532
26 28988613
26 28988655
26 28988669
26 28988730
26 28988735
26 28988775
26 28988819
26 28988930
26 28989017
26 28989031
26 28989044
26 28989171
26 28989201
26 28989294
26 28989799
26 28990170
26 28990306
26 28990405
26 28990608
26 28990657
26 28990663
26 28990671
26 28990695
26 28990891
26 28991149
26 28991807
26 28991924
26 28991955
26 28991973
26 28991992
26 28992026
26 28992141
26 28992241
26 28993001
26 28993247
26 28993989
26 28994360
26 28994894
26 28995064
26 28995178
26 28995245
26 28995246
26 28995294
26 28998051
26 28998066
26 28998152
26 28998378
26 28998718
26 28998719
26 28999179
26 28999925
26 29000243
26 29000304
26 29001250
26 29001709
26 29002278
26 29002483
26 29003073
26 29003079
26 29003097
26 29003446
26 29003593
26 29003666
26 29005741
26 29006371
26 29006437
26 29006495
26 29006838
26 29006934
26 29010426
26 29010747
26 29010830
26 29011022
26 29011217
26 29012179
26 29012330
26 29012659
26 29012897
26 29012924
26 29013220
26 29013268
26 29013315
26 29013516
26 29014945
26 29015126
26 29015243
26 29015269
26 29015869
26 29015911
26 29015916
26 29015962
26 29017329
26 29017355
26 29017398
26 29017419
26 29017521
26 29017602
26 29017618
26 29017676
26 29017759
26 29017808
26 29017816
26 29017846
26 29017895
26 29017923
26 29018006
26 29018024
26 29018097
26 29018116
26 29018126
26 29018265
26 29018319
26 29018390
26 29018392
26 29018399
26 29018856
26 29018913
26 29018957
26 29019127
26 29019257
26 29019358
26 29019398
26 29019537
26 29019539
26 29019721
26 29020150
26 29021508
26 29021537
26 29021547
26 29021579
26 29021607
26 29021610
26 29021611
26 29021648
26 29021772
26 29021817
26 29021823
26 29022066
26 29022097
26 29022111
26 29022131
26 29022160
26 29022203
26 29022217
26 29022285
26 29022300
26 29022441
26 29022531
26 29022547
26 29022551
26 29022569
26 29022635
26 29022663
26 29022731
26 29022817
26 29022852
26 29022872
26 29022885
26 29022896
26 29022957
26 29023098
26 29023128
26 29023177
26 29023215
26 29023239
26 29023294
26 29023369
26 29023394
26 29023425
26 29023479
26 29024562
26 29024619
26 29024659
26 29024717
26 29025483
26 29025519
26 29025528
26 29025661
26 29026141
26 29026172
26 29026304
26 29026464
26 29026678
26 29026975
26 29027217
26 29027513
26 29027687
26 29028509
26 29030583
26 29030649
26 29030920
26 29030942
26 29031657
26 29031997
26 29032120
26 29032389
26 29032505
26 29032506
26 29032928
26 29033191
26 29033504
26 29033606
26 29034203
26 29034340
26 29034409
26 29035047
26 29035657
26 29035823
26 29036188
26 29036269
26 29036621
26 29036878
26 29036971
26 29036998
26 29037058
26 29037292
26 29037345
26 29037351
26 29037400
26 29037404
26 29037622
26 29037729
26 29037915
26 29041966
26 29042155
26 29042457
26 29042631
26 29042657
26 29042791
26 29044587
26 29044701
26 29045065
26 29045279
26 29047371
26 29047687
26 29048522
26 29048570
26 29048635
26 29048637
26 29048664
26 29049001
26 29049048
26 29049119
26 29049178
26 29049219
26 29049290
26 29049323
26 29049360
26 29049373
26 29049406
26 29049472
26 29049476
26 29049494
26 29049495
26 29049547
26 29049589
26 29049690
26 29049711
26 29049863
26 29049950
26 29049977
26 29050132
26 29050279
26 29050281
26 29050303
26 29050325
26 29050354
26 29050371
26 29050372
26 29050432
26 29050444
26 29050447
26 29050460
26 29050480
26 29050488
26 29050813
26 29051255
26 29051289
26 29051320
26 29051413
26 29052026
26 29052124
26 29052125
26 29052284
26 29052289
26 29052378
26 29052546
26 29052804
26 29052872
26 29052885
26 29052934
26 29052947
26 29052978
26 29052987
26 29053100
26 29053140
26 29053156
26 29053267
26 29053308
26 29053313
26 29053482
26 29053572
26 29053575
26 29053601
26 29053620
26 29053723
26 29053730
26 29053735
26 29053783
26 29053800
26 29053862
26 29053926
26 29053985
26 29054041
26 29054066
26 29054267
26 29054375
26 29054377
26 29054713
26 29055206
26 29055673
26 29055907
26 29056503
26 29056971
26 29057652
26 29057736
26 29059304
26 29059400
26 29059706
26 29059970
26 29061237
26 29061336
26 29061337
26 29061345
26 29061347
26 29061363
26 29062394
26 29062618
26 29062883
26 29063389
26 29063683
26 29063698
26 29064525
26 29065108
26 29065201
26 29065735
26 29066098
26 29066164
26 29066819
26 29067169
26 29067223
26 29067434
26 29067679
26 29067737
26 29067875
26 29068071
26 29068078
26 29068393
26 29068833
26 29069125
26 29069185
26 29069237
26 29069392
26 29069399
26 29070156
26 29070172
26 29072205
26 29072277
26 29073230
26 29073408
26 29073647
26 29074881
26 29074975
26 29078741
26 29080260
26 29080500
26 29081183
26 29081337
26 29081601
26 29082110
26 29082222
26 29083272
26 29083580
26 29083720
26 29084619
26 29084761
26 29085108
26 29085424
26 29085688
26 29086219
26 29087876
26 29088744
26 29088929
26 29088975
26 29089046
26 29089225
26 29089694
26 29089704
26 29089741
26 29090013
26 29090281
26 29092462
26 29093314
26 29093608
26 29095173
26 29095251
26 29095333
26 29096800
26 29097728
26 29098541
26 29098672
26 29099150
26 29099835
26 29099860
26 29100401
26 29100504
26 29100883
26 29101678
26 29102934
26 29103677
26 29103772
26 29104764
26 29104766
26 29105731
26 29105887
26 29105898
26 29106583
26 29106650
26 29107034
26 29107042
26 29107057
26 29107613
26 29107641
26 29107692
26 29108105
26 29108172
26 29108275
26 29108377
26 29108405
26 29108444
26 29108643
26 29108696
26 29108707
26 29108721
26 29108736
26 29108979
26 29111375
26 29111723
26 29111731
26 29111756
26 29111858
26 29111996
26 29113824
26 29113825
26 29113979
26 29114098
26 29114420
26 29114597
26 29114669
26 29115809
26 29115823
26 29115910
26 29116367
26 29116516
26 29116888
26 29117968
26 29118173
26 29118176
26 29118229
26 29118234
26 29118248
26 29118338
26 29118353
26 29120737
26 29120738
26 29120944
26 29120976
26 29121709
26 29122788
26 29122994
26 29123638
26 29123835
26 29125453
26 29125460
26 29126576
26 29126824
26 29127948
26 29128495
26 29128582
26 29128867
26 29129178
26 29129217
26 29129819
26 29129874
26 29130644
26 29130809
26 29131674
26 29131799
26 29132881
26 29133287
26 29133627
26 29134190
26 29134259
26 29134297
26 29135009
26 29135272
26 29135481
26 29135589
26 29136671
26 29136674
26 29137552
26 29137643
26 29140727
26 29140943
26 29141117
26 29141173
26 29143044
26 29143308
26 29143850
26 29143925
26 29144206
26 29144234
26 29144498
26 29145380
26 29145923
26 29145992
26 29147092
26 29147105
26 29147122
26 29147428
26 29148372
26 29148393
26 29148465
26 29148487
26 29148612
26 29148790
26 29149596
26 29149610
26 29149661
26 29149777
26 29149808
26 29150197
26 29150274
26 29150394
26 29151100
26 29151241
26 29151270
26 29151298
26 29151344
26 29151347
26 29151350
26 29151440
26 29151452
26 29151471
26 29151541
26 29151831
26 29151917
26 29151923
26 29152028
26 29152724
26 29152899
26 29153438
26 29153478
26 29153690
26 29153800
26 29154975
26 29155017
26 29155349
26 29155739
26 29155744
26 29155793
26 29155912
26 29156034
26 29156353
26 29156430
26 29156432
26 29156513
26 29156608
26 29156641
26 29156647
26 29156740
26 29156751
26 29156756
26 29156800
26 29156884
26 29156946
26 29157181
26 29157266
26 29157665
26 29157677
26 29159056
26 29159101
26 29159195
26 29159620
26 29160342
26 29161954
26 29164339
26 29164655
26 29166876
26 29167108
26 29168201
26 29171361
26 29172793
26 29172859
26 29173735
26 29174233
26 29174995
26 29175007
26 29175814
26 29176762
26 29176875
26 29177664
26 29178396
26 29179185
26 29181857
26 29183144
26 29183738
26 29184294
26 29184650
26 29184656
26 29184881
26 29185260
26 29185372
26 29185427
26 29185635
26 29185763
26 29185791
26 29185835
26 29185924
26 29186332
26 29186344
26 29186399
26 29186593
26 29186654
26 29186693
26 29189068
26 29189697
26 29197218
26 29198073
26 29198794
26 29198946
26 29199328
26 29199408
26 29199586
26 29200137
26 29200211
26 29200716
26 29201026
26 29201818
26 29202194
26 29202387
26 29202397
26 29202528
26 29202791
26 29203543
26 29203598
26 29203629
26 29203664
26 29203999
26 29204015
26 29204152
26 29204321
26 29204878
26 29204886
26 29204900
26 29205304
26 29205378
26 29206236
26 29206317
26 29206340
26 29206425
26 29206547
26 29206639
26 29206661
26 29206689
26 29206864
26 29207055
26 29207056
26 29207166
26 29207219
26 29207305
26 29207396
26 29207602
26 29207835
26 29208015
26 29208104
26 29208179
26 29208416
26 29208675
26 29208836
26 29209897
26 29209928
26 29210216
26 29210280
26 29210466
26 29210490
26 29210556
26 29210557
26 29210717
26 29210746
26 29210754
26 29211150
26 29211292
26 29211568
26 29211574
26 29211755
26 29211861
26 29211906
26 29211947
26 29212155
26 29212214
26 29212401
26 29212792
26 29212905
26 29212928
26 29213332
26 29213410
26 29213421
26 29213424
26 29213482
26 29213513
26 29213552
26 29213609
26 29213644
26 29213667
26 29213791
26 29213809
26 29213838
26 29213846
26 29214002
26 29214022
26 29214029
26 29214055
26 29214087
26 29214112
26 29214164
26 29214232
26 29214258
26 29216122
26 29216334
26 29216335
26 29216396
26 29216403
26 29216408
26 29216461
26 29216473
26 29216517
26 29216703
26 29216715
26 29216820
26 29216886
26 29216915
26 29216934
26 29216943
26 29217032
26 29217119
26 29217151
26 29217205
26 29217234
26 29217309
26 29217386
26 29217522
26 29217556
26 29217559
26 29217561
26 29217569
26 29217580
26 29217581
26 29217732
26 29217769
26 29217952
26 29218552
26 29218603
26 29218884
26 29218915
26 29219055
26 29219084
26 29219086
26 29219103
26 29219166
26 29219379
26 29219433
26 29219585
26 29219657
26 29219679
26 29219783
26 29219786
26 29219794
26 29219824
26 29219991
26 29220076
26 29220197
26 29220203
26 29220227
26 29220282
26 29222641
26 29222765
26 29222822
26 29222951
26 29223846
26 29223897
26 29223899
26 29224129
26 29224216
26 29224245
26 29224476
26 29224630
26 29225135
26 29225250
26 29225449
26 29225711
26 29226594
26 29226875
26 29227026
26 29227112
26 29227805
26 29228314
26 29228506
26 29228807
26 29228827
26 29229074
26 29229200
26 29229392
26 29229562
26 29230267
26 29230763
26 29231087
26 29231224
26 29231991
26 29232760
26 29232845
26 29235202
26 29235596
26 29235667
26 29236426
26 29237614
26 29237672
26 29238070
26 29238171
26 29238284
26 29239749
26 29239882
26 29240503
26 29240654
26 29240795
26 29241193
26 29241512
26 29242342
26 29242568
26 29242709
26 29243343
26 29243626
26 29244031
26 29244220
26 29244391
26 29244553
26 29248383
26 29249172
26 29249420
26 29249486
26 29249490
26 29249890
26 29250547
26 29251944
26 29254758
26 29255647
26 29256772
26 29256856
26 29256940
26 29259392
26 29261088
26 29261175
26 29261903
26 29262073
26 29262599
26 29262918
26 29263094
26 29263163
26 29263842
26 29263897
26 29264023
26 29264400
26 29264623
26 29264654
26 29264655
26 29264842
26 29266210
26 29266963
26 29267024
26 29267129
26 29267167
26 29267272
26 29267335
26 29267441
26 29267452
26 29267464
26 29267503
26 29267763
26 29267892
26 29268371
26 29268484
26 29268538
26 29268601
26 29268748
26 29269147
26 29269444
26 29269665
26 29269768
26 29269796
26 29270121
26 29270174
26 29270257
26 29270386
26 29270447
26 29270537
26 29270610
26 29270665
26 29270666
26 29270838
26 29271214
26 29271358
26 29271481
26 29271897
26 29271913
26 29271952
26 29271977
26 29271987
26 29272365
26 29272708
26 29273366
26 29273493
26 29276511
26 29276550
26 29276696
26 29276811
26 29277406
26 29277410
26 29277577
26 29277611
26 29277639
26 29277703
26 29277704
26 29277815
26 29277866
26 29277990
26 29278036
26 29278251
26 29278307
26 29280055
26 29280369
26 29280592
26 29280626
26 29280641
26 29280661
26 29280962
26 29281248
26 29281507
26 29281617
26 29281816
26 29282097
26 29282313
26 29282514
26 29282548
26 29282667
26 29282810
26 29282930
26 29282995
26 29283065
26 29283495
26 29283711
26 29283799
26 29283927
26 29284184
26 29284257
26 29285168
26 29285174
26 29287153
26 29287157
26 29287181
26 29287319
26 29288293
26 29292081
26 29292214
26 29292611
26 29292635
26 29292744
26 29293665
26 29293787
26 29293795
26 29296309
26 29296347
26 29297251
26 29298260
26 29298303
26 29298584
26 29298911
26 29299156
26 29299321
26 29299979
26 29299989
26 29300000
26 29300465
26 29301639
26 29301640
26 29302234
26 29302341
26 29302342
26 29302344
26 29302496
26 29302678
26 29302699
26 29305461
26 29305465
26 29306008
26 29306186
26 29313257
26 29313278
26 29314445
26 29314592
26 29314678
26 29314957
26 29315144
26 29316179
26 29316277
26 29316392
26 29316447
26 29316583
26 29316790
26 29320721
26 29320812
26 29320873
26 29321182
26 29321257
26 29321349
26 29321824
26 29321854
26 29322684
26 29323089
26 29323410
26 29323455
26 29323620
26 29323941
26 29324860
26 29325589
26 29325732
26 29326265
26 29327089
26 29327405
26 29327430
26 29327659
26 29327773
26 29327925
26 29327992
26 29328301
26 29328354
26 29328504
26 29328536
26 29328637
26 29328757
26 29329185
26 29329414
26 29329480
26 29329554
26 29329971
26 29330378
26 29331751
26 29331830
26 29332102
26 29332141
26 29332208
26 29332299
26 29332621
26 29332897
26 29332986
26 29333567
26 29334520
26 29334595
26 29334807
26 29334886
26 29334965
26 29334972
26 29335046
26 29335190
26 29335508
26 29335572
26 29335676
26 29335683
26 29336081
26 29337352
26 29337519
26 29337653
26 29337654
26 29337731
26 29337887
26 29337901
26 29338583
26 29338955
26 29339056
26 29339190
26 29339302
26 29339973
26 29340037
26 29340050
26 29340096
26 29340359
26 29340779
26 29340901
26 29342136
26 29342688
26 29342939
26 29342979
26 29343011
26 29343013
26 29343056
26 29343075
26 29343308
26 29343446
26 29343465
26 29343589
26 29343658
26 29343845
26 29344001
26 29344096
26 29344123
26 29344168
26 29344201
26 29344205
26 29344306
26 29344368
26 29344401
26 29344441
26 29344443
26 29344448
26 29344564
26 29344600
26 29344645
26 29344676
26 29344702
26 29344704
26 29344746
26 29344763
26 29344764
26 29344824
26 29344839
26 29345142
26 29345227
26 29345308
26 29345338
26 29345709
26 29345816
26 29345872
26 29345933
26 29346012
26 29346027
26 29346734
26 29346925
26 29347317
26 29347369
26 29349330
26 29350111
26 29354488
26 29355280
26 29355791
26 29355897
26 29359343
26 29359462
26 29361687
26 29362052
26 29362407
26 29362543
26 29362716
26 29362717
26 29362759
26 29362828
26 29362957
26 29362994
26 29363203
26 29363262
26 29363434
26 29363611
26 29363828
26 29363854
26 29363950
26 29364063
26 29364229
26 29364299
26 29364307
26 29364389
26 29364432
26 29364462
26 29364804
26 29364955
26 29364961
26 29364997
26 29365307
26 29366676
26 29367710
26 29367978
26 29368095
26 29368110
26 29368724
26 29372245
26 29372508
26 29372746
26 29373093
26 29373219
26 29373567
26 29373736
26 29373884
26 29373979
26 29374038
26 29374083
26 29374904
26 29375218
26 29377887
26 29379042
26 29379063
26 29379686
26 29380413
26 29380569
26 29381486
26 29381495
26 29381506
26 29382234
26 29382272
26 29382301
26 29383562
26 29383568
26 29384354
26 29384453
26 29384515
26 29384808
26 29384937
26 29385126
26 29385193
26 29385281
26 29385375
26 29386051
26 29386575
26 29387508
26 29387653
26 29387745
26 29387941
26 29387986
26 29388215
26 29388469
26 29388690
26 29390091
26 29391361
26 29391386
26 29391581
26 29392300
26 29392314
26 29392469
26 29392531
26 29392683
26 29393074
26 29393191
26 29393201
26 29393383
26 29393420
26 29393506
26 29393677
26 29393847
26 29393948
26 29394355
26 29394377
26 29394445
26 29394454
26 29394535
26 29394571
26 29394614
26 29394631
26 29394758
26 29394772
26 29394775
26 29394909
26 29395111
26 29395385
26 29395613
26 29395736
26 29395746
26 29395915
26 29395952
26 29396002
26 29396044
26 29396069
26 29396157
26 29396165
26 29396244
26 29396252
26 29396396
26 29396572
26 29396589
26 29396741
26 29396899
26 29397008
26 29397009
26 29397067
26 29397134
26 29397381
26 29397391
26 29397461
26 29397480
26 29397487
26 29397592
26 29397698
26 29397707
26 29397752
26 29397809
26 29397860
26 29397927
26 29397934
26 29397988
26 29398029
26 29398043
26 29398106
26 29398123
26 29398929
26 29399805
26 29400049
26 29400153
26 29400210
26 29400225
26 29400347
26 29400383
26 29400460
26 29400470
26 29400480
26 29400496
26 29400559
26 29400624
26 29400685
26 29400742
26 29400982
26 29401156
26 29401214
26 29401224
26 29401227
26 29401269
26 29401280
26 29401358
26 29401393
26 29401410
26 29401427
26 29401456
26 29401461
26 29401515
26 29401557
26 29401643
26 29401657
26 29401720
26 29401723
26 29401745
26 29401753
26 29401760
26 29401821
26 29401984
26 29402007
26 29402093
26 29402127
26 29402210
26 29402219
26 29402347
26 29402377
26 29402403
26 29402408
26 29402533
26 29402564
26 29402620
26 29402931
26 29402958
26 29402959
26 29402983
26 29403093
26 29403118
26 29403213
26 29403235
26 29403237
26 29403249
26 29403560
26 29404113
26 29404215
26 29404380
26 29404748
26 29404977
26 29405160
26 29405270
26 29405300
26 29405302
26 29405348
26 29405425
26 29405483
26 29405484
26 29405511
26 29405556
26 29405865
26 29405927
26 29406001
26 29406418
26 29406441
26 29406445
26 29406606
26 29406640
26 29406662
26 29406672
26 29406695
26 29406708
26 29409257
26 29409528
26 29409532
26 29409611
26 29409711
26 29409761
26 29410002
26 29410056
26 29410072
26 29410126
26 29410212
26 29410268
26 29410301
26 29410351
26 29410462
26 29410501
26 29410518
26 29410584
26 29410638
26 29410651
26 29410719
26 29410720
26 29410725
26 29410894
26 29410944
26 29411074
26 29411176
26 29411399
26 29411427
26 29411514
26 29411557
26 29411677
26 29413287
26 29413396
26 29413422
26 29413424
26 29413430
26 29413435
26 29413461
26 29413480
26 29413505
26 29413519
26 29413537
26 29413538
26 29413585
26 29413601
26 29413631
26 29413646
26 29413652
26 29413670
26 29413720
26 29413721
26 29413834
26 29413918
26 29413932
26 29413967
26 29414073
26 29414098
26 29414137
26 29414159
26 29414310
26 29414326
26 29414358
26 29414550
26 29414586
26 29414916
26 29414964
26 29414970
26 29415044
26 29415048
26 29415146
26 29415285
26 29415313
26 29415331
26 29415356
26 29415364
26 29415434
26 29415530
26 29415824
26 29418864
26 29418928
26 29418998
26 29419319
26 29419370
26 29419481
26 29419546
26 29419998
26 29420047
26 29420316
26 29420405
26 29420476
26 29420547
26 29420593
26 29420641
26 29420682
26 29420881
26 29421040
26 29421286
26 29421359
26 29421382
26 29421480
26 29421511
26 29421524
26 29421761
26 29421853
26 29421909
26 29422135
26 29422156
26 29422254
26 29422827
26 29422891
26 29423309
26 29423319
26 29423342
26 29423351
26 29423374
26 29423398
26 29423490
26 29423759
26 29423766
26 29424002
26 29424009
26 29424291
26 29424410
26 29424524
26 29424792
26 29424829
26 29424832
26 29425085
26 29425101
26 29425175
26 29425323
26 29425698
26 29425766
26 29425770
26 29425773
26 29425885
26 29425908
26 29425953
26 29426052
26 29426067
26 29426192
26 29426199
26 29426255
26 29426331
26 29426495
26 29426553
26 29426555
26 29426606
26 29426650
26 29426683
26 29426811
26 29426834
26 29426837
26 29426962
26 29429700
26 29429711
26 29429747
26 29429900
26 29430009
26 29430022
26 29430108
26 29430194
26 29430394
26 29430395
26 29430423
26 29430530
26 29430666
26 29431139
26 29431141
26 29431145
26 29431291
26 29431520
26 29433077
26 29433536
26 29433592
26 29433700
26 29433792
26 29433887
26 29433888
26 29433891
26 29433943
26 29433944
26 29434001
26 29434049
26 29434072
26 29434088
26 29434151
26 29434183
26 29434200
26 29434216
26 29435235
26 29435606
26 29435672
26 29435863
26 29435874
26 29435887
26 29435892
26 29436015
26 29436057
26 29436086
26 29436306
26 29436362
26 29436393
26 29436493
26 29436503
26 29436922
26 29436995
26 29437074
26 29437141
26 29437195
26 29437353
26 29437451
26 29437556
26 29437588
26 29437750
26 29437946
26 29438007
26 29438009
26 29438073
26 29438086
26 29438323
26 29438467
26 29438615
26 29438676
26 29438775
26 29439084
26 29439170
26 29439665
26 29439861
26 29441483
26 29441518
26 29441679
26 29441759
26 29442030
26 29442035
26 29442104
26 29442207
26 29442235
26 29442512
26 29442521
26 29442580
26 29442645
26 29442855
26 29442899
26 29443123
26 29443638
26 29443687
26 29443708
26 29443890
26 29443911
26 29444148
26 29444236
26 29444270
26 29444301
26 29444504
26 29444512
26 29444727
26 29444756
26 29444768
26 29444779
26 29444780
26 29444955
26 29444968
26 29445049
26 29445148
26 29445231
26 29445284
26 29445374
26 29445389
26 29445418
26 29445463
26 29445580
26 29445612
26 29445682
26 29445695
26 29445740
26 29445742
26 29445779
26 29445936
26 29445947
26 29446100
26 29446129
26 29446131
26 29446150
26 29446157
26 29446194
26 29446245
26 29446267
26 29446307
26 29446350
26 29446359
26 29446407
26 29446469
26 29446470
26 29446655
26 29446729
26 29446771
26 29446828
26 29446870
26 29446891
26 29446968
26 29446978
26 29447002
26 29447016
26 29447019
26 29447468
26 29447559
26 29447908
26 29448064
26 29448110
26 29448319
26 29448353
26 29448435
26 29448575
26 29448738
26 29449268
26 29449382
26 29450069
26 29450683
26 29450712
26 29450888
26 29451113
26 29451203
26 29451236
26 29451246
26 29451426
26 29451501
26 29451541
26 29451543
26 29451563
26 29451577
26 29451611
26 29451640
26 29451911
26 29452019
26 29452191
26 29452218
26 29452238
26 29452393
26 29452410
26 29452421
26 29452547
26 29452565
26 29452718
26 29452815
26 29452825
26 29453124
26 29453134
26 29453266
26 29453689
26 29453782
26 29454056
26 29454441
26 29454566
26 29454573
26 29454667
26 29454750
26 29455977
26 29456024
26 29456048
26 29456099
26 29456152
26 29456197
26 29456257
26 29456489
26 29456688
26 29456721
26 29457154
26 29457192
26 29457205
26 29457273
26 29457286
26 29457363
26 29457381
26 29457391
26 29457584
26 29458476
26 29458915
26 29459317
26 29459615
26 29459646
26 29461137
26 29461544
26 29461762
26 29462156
26 29462207
26 29462990
26 29463221
26 29463351
26 29463768
26 29464420
26 29464827
26 29465761
26 29466086
26 29466877
26 29466962
26 29467001
26 29468157
26 29468221
26 29468387
26 29468753
26 29471089
26 29471324
26 29471345
26 29471781
26 29471841
26 29472598
26 29473021
26 29473790
26 29474176
26 29474757
26 29474897
26 29475047
26 29475085
26 29475752
26 29475920
26 29475949
26 29476004
26 29476028
26 29476069
26 29476452
26 29476772
26 29476788
26 29477500
26 29477548
26 29477556
26 29477690
26 29477706
26 29477765
26 29478074
26 29478185
26 29478364
26 29478860
26 29478920
26 29478957
26 29479122
26 29479263
26 29479287
26 29479643
26 29479680
26 29480085
26 29480230
26 29480463
26 29480464
26 29480954
26 29481342
26 29481411
26 29481611
26 29481689
26 29481691
26 29481697
26 29481706
26 29481770
26 29481787
26 29482020
26 29482043
26 29482090
26 29482099
26 29482106
26 29482108
26 29482227
26 29482248
26 29482274
26 29482318
26 29482357
26 29482367
26 29482372
26 29482433
26 29482566
26 29482610
26 29482816
26 29482822
26 29482843
26 29482848
26 29482857
26 29482939
26 29482941
26 29483013
26 29483028
26 29483193
26 29483195
26 29483205
26 29483249
26 29483278
26 29483525
26 29483970
26 29484052
26 29484416
26 29484689
26 29484796
26 29484848
26 29484964
26 29485008
26 29485543
26 29485985
26 29486009
26 29489103
26 29489333
26 29492289
26 29492727
26 29492758
26 29492764
26 29492955
26 29493089
26 29493091
26 29493096
26 29493270
26 29493306
26 29493807
26 29493858
26 29493894
26 29493971
26 29493991
26 29493994
26 29494058
26 29494122
26 29494134
26 29494181
26 29494247
26 29494409
26 29494477
26 29495198
26 29495389
26 29495570
26 29495593
26 29495710
26 29495712
26 29495759
26 29495763
26 29495781
26 29495845
26 29495865
26 29496066
26 29496150
26 29496733
26 29496890
26 29496929
26 29496988
26 29497010
26 29497247
26 29497662
26 29497774
26 29497798
26 29497844
26 29497891
26 29497910
26 29497965
26 29498491
26 29498509
26 29498535
26 29498549
26 29498567
26 29498593
26 29498669
26 29498894
26 29499535
26 29499553
26 29499583
26 29499596
26 29499718
26 29500071
26 29501004
26 29501277
26 29501285
26 29501323
26 29501393
26 29501490
26 29501499
26 29501796
26 29501856
26 29511318
26 29511319
26 29511758
26 29511787
26 29511942
26 29511960
26 29511976
26 29512032
26 29512065
26 29512105
26 29512115
26 29512240
26 29512289
26 29512419
26 29512792
26 29513136
26 29513196
26 29513286
26 29514246
26 29514270
26 29514272
26 29514497
26 29514749
26 29514809
26 29515127
26 29515592
26 29515605
26 29515735
26 29515775
26 29515810
26 29515892
26 29515915
26 29515944
26 29516177
26 29516179
26 29516199
26 29516200
26 29516402
26 29516403
26 29518060
26 29518088
26 29518281
26 29518487
26 29518628
26 29518629
26 29519025
26 29519064
26 29519086
26 29519088
26 29519247
26 29519372
26 29519374
26 29519575
26 29519627
26 29519832
26 29520002
26 29520080
26 29520154
26 29520529
26 29520532
26 29520604
26 29520611
26 29520622
26 29520646
26 29520656
26 29520871
26 29520896
26 29520929
26 29521164
26 29521264
26 29521265
26 29521455
26 29521592
26 29521596
26 29521668
26 29521937
26 29521980
26 29521983
26 29522061
26 29522143
26 29522279
26 29522300
26 29522301
26 29522371
26 29522400
26 29522447
26 29522453
26 29522495
26 29522496
26 29522615
26 29522635
26 29522735
26 29522745
26 29522762
26 29522802
26 29522819
26 29522902
26 29522970
26 29523294
26 29523353
26 29523380
26 29523825
26 29524303
26 29524404
26 29526620
26 29526798
26 29527016
26 29527836
26 29527887
26 29527997
26 29528025
26 29528146
26 29528257
26 29528638
26 29528721
26 29528819
26 29528892
26 29528912
26 29528931
26 29529199
26 29529210
26 29529298
26 29529466
26 29529481
26 29529560
26 29529635
26 29530151
26 29530306
26 29530369
26 29530496
26 29530882
26 29531103
26 29531155
26 29531328
26 29531345
26 29531374
26 29531412
26 29532285
26 29532391
26 29532414
26 29532862
26 29532976
26 29532995
26 29533089
26 29533201
26 29533345
26 29533375
26 29533455
26 29533469
26 29533506
26 29533548
26 29533597
26 29533731
26 29533760
26 29533856
26 29533857
26 29533886
26 29533898
26 29533951
26 29533976
26 29534015
26 29534294
26 29534341
26 29534354
26 29534361
26 29534412
26 29534552
26 29534629
26 29534707
26 29534975
26 29535014
26 29535057
26 29535114
26 29535119
26 29535145
26 29535198
26 29535301
26 29535359
26 29535381
26 29535384
26 29535389
26 29535425
26 29535469
26 29535521
26 29535545
26 29535585
26 29535598
26 29535699
26 29535718
26 29535740
26 29537225
26 29537275
26 29537390
26 29537391
26 29537433
26 29537508
26 29537515
26 29537708
26 29537772
26 29537817
26 29537841
26 29538010
26 29538093
26 29538119
26 29538139
26 29538141
26 29538165
26 29538294
26 29538355
26 29538397
26 29538549
26 29538555
26 29538588
26 29538765
26 29538966
26 29538974
26 29539141
26 29539159
26 29539164
26 29539188
26 29539238
26 29539246
26 29539258
26 29539271
26 29539319
26 29539338
26 29539398
26 29539484
26 29539490
26 29539536
26 29539569
26 29539599
26 29539611
26 29539694
26 29539736
26 29539737
26 29539758
26 29539767
26 29539881
26 29539901
26 29539965
26 29540060
26 29540221
26 29540304
26 29540325
26 29540338
26 29540350
26 29540353
26 29540356
26 29540372
26 29540442
26 29540443
26 29540445
26 29540493
26 29540783
26 29540857
26 29541059
26 29541095
26 29541175
26 29541217
26 29541224
26 29541225
26 29541310
26 29541351
26 29541404
26 29541647
26 29541655
26 29541852
26 29541882
26 29541925
26 29541989
26 29542122
26 29542124
26 29542235
26 29542255
26 29542267
26 29542309
26 29542515
26 29542571
26 29542645
26 29542658
26 29542663
26 29542704
26 29542708
26 29542714
26 29542751
26 29542752
26 29542754
26 29542771
26 29542898
26 29543031
26 29543048
26 29543079
26 29543138
26 29543170
26 29543244
26 29543254
26 29543316
26 29543343
26 29543392
26 29543556
26 29543560
26 29543572
26 29544227
26 29544252
26 29544415
26 29544447
26 29544858
26 29544874
26 29544898
26 29544964
26 29545077
26 29545087
26 29545208
26 29545209
26 29545497
26 29545688
26 29545696
26 29545743
26 29545837
26 29545917
26 29546055
26 29546100
26 29546138
26 29546169
26 29546268
26 29546355
26 29546399
26 29546784
26 29546978
26 29547137
26 29547168
26 29547306
26 29547374
26 29547506
26 29547633
26 29547708
26 29547740
26 29547870
26 29547941
26 29548232
26 29548242
26 29548478
26 29548519
26 29548871
26 29548935
26 29549076
26 29549228
26 29549294
26 29549306
26 29549386
26 29549512
26 29549551
26 29549585
26 29549723
26 29549764
26 29549833
26 29549891
26 29549914
26 29549959
26 29550051
26 29550299
26 29550311
26 29550404
26 29550424
26 29551497
26 29551609
26 29551684
26 29551817
26 29551868
26 29552004
26 29553092
26 29553716
26 29554500
26 29555876
26 29555894
26 29555993
26 29558242
26 29558263
26 29558285
26 29558356
26 29558419
26 29559214
26 29563502
26 29563863
26 29564374
26 29565097
26 29565788
26 29565795
26 29566921
26 29568278
26 29568865
26 29568990
26 29569045
26 29569642
26 29569854
26 29570920
26 29572271
26 29572582
26 29572641
26 29573614
26 29574492
26 29574510
26 29574579
26 29578232
26 29578391
26 29579026
26 29579411
26 29579459
26 29580063
26 29582223
26 29582476
26 29582525
26 29582862
26 29583195
26 29583816
26 29583920
26 29584733
26 29584801
26 29586663
26 29586999
26 29587010
26 29587482
26 29587889
26 29588187
26 29588454
26 29588676
26 29589205
26 29589764
26 29589852
26 29590826
26 29591059
26 29592110
26 29592311
26 29592818
26 29593054
26 29593281
26 29604357
26 29604391
26 29607474
26 29607509
26 29607826
26 29608446
26 29609278
26 29609287
26 29618270
26 29622175
26 29622292
26 29622495
26 29622607
26 29624055
26 29624214
26 29625022
26 29625417
26 29627859
26 29627911
26 29629268
26 29629924
26 29631115
26 29631355
26 29631655
26 29631845
26 29631927
26 29632858
26 29632865
26 29634209
26 29636487
26 29636491
26 29636548
26 29636608
26 29639060
26 29639088
26 29639865
26 29640051
26 29640130
26 29640920
26 29641195
26 29641753
26 29641754
26 29642205
26 29642756
26 29642844
26 29642923
26 29642999
26 29643004
26 29643121
26 29643161
26 29643600
26 29643613
26 29643638
26 29643700
26 29644302
26 29644535
26 29644574
26 29644832
26 29644955
26 29645057
26 29645395
26 29645405
26 29645469
26 29645531
26 29645690
26 29646115
26 29646326
26 29646597
26 29646672
26 29646709
26 29646714
26 29646826
26 29646862
26 29646897
26 29646912
26 29646997
26 29647017
26 29647092
26 29647112
26 29647229
26 29647250
26 29647265
26 29647274
26 29647298
26 29647299
26 29647358
26 29647374
26 29647387
26 29647421
26 29647429
26 29647430
26 29647512
26 29647789
26 29647887
26 29648151
26 29648255
26 29648677
26 29648916
26 29648934
26 29649478
26 29649719
26 29649722
26 29649965
26 29650326
26 29650624
26 29651066
26 29651087
26 29651109
26 29651162
26 29651195
26 29651455
26 29651705
26 29651786
26 29651810
26 29651924
26 29652100
26 29652116
26 29652383
26 29652461
26 29652665
26 29652686
26 29652699
26 29652702
26 29652776
26 29652784
26 29653178
26 29653241
26 29653248
26 29653295
26 29653407
26 29653492
26 29654022
26 29656960
26 29657034
26 29658512
26 29659734
26 29660085
26 29661316
26 29662700
26 29663015
26 29663326
26 29663470
26 29663514
26 29663610
26 29663681
26 29663813
26 29663864
26 29664007
26 29664136
26 29664225
26 29664355
26 29664567
26 29664674
26 29664678
26 29664699
26 29664730
26 29664760
26 29664808
26 29664826
26 29665195
26 29665196
26 29665347
26 29665421
26 29665652
26 29665753
26 29666030
26 29666031
26 29666130
26 29666132
26 29666133
26 29666170
26 29666189
26 29666222
26 29666372
26 29666650
26 29666656
26 29666722
26 29666752
26 29666756
26 29667005
26 29667013
26 29667152
26 29668068
26 29668141
26 29668172
26 29668403
26 29668488
26 29668578
26 29668585
26 29668651
26 29669031
26 29669048
26 29669090
26 29669111
26 29669184
26 29669189
26 29669245
26 29669650
26 29669683
26 29669879
26 29670032
26 29670164
26 29670700
26 29670932
26 29670958
26 29671350
26 29671363
26 29671602
26 29671609
26 29672612
26 29673193
26 29673234
26 29673534
26 29673682
26 29673837
26 29673925
26 29674316
26 29674923
26 29674997
26 29675130
26 29675359
26 29675395
26 29675408
26 29675619
26 29675753
26 29675767
26 29675812
26 29675847
26 29675893
26 29676077
26 29676519
26 29676685
26 29676942
26 29677629
26 29678097
26 29684626
26 29684992
26 29685285
26 29686721
26 29686931
26 29686983
26 29687300
26 29688304
26 29690280
26 29690706
26 29691003
26 29691786
26 29692059
26 29692100
26 29692208
26 29692241
26 29692657
26 29692785
26 29692854
26 29698782
26 29699233
26 29699259
26 29699264
26 29699394
26 29699485
26 29700117
26 29700121
26 29700978
26 29701146
26 29701163
26 29702726
26 29702874
26 29703448
26 29703553
26 29704211
26 29704213
26 29704337
26 29705022
26 29706323
26 29706669
26 29707723
26 29708199
26 29708368
26 29708393
26 29708443
26 29708489
26 29708733
26 29708853
26 29709077
26 29709202
26 29709524
26 29709554
26 29709799
26 29709832
26 29709906
26 29710023
26 29710055
26 29710084
26 29710114
26 29710149
26 29710221
26 29710569
26 29710682
26 29710711
26 29710859
26 29711001
26 29711332
26 29711352
26 29711941
26 29711983
26 29712213
26 29712531
26 29712756
26 29712858
26 29712859
26 29712860
26 29712864
26 29712887
26 29712930
26 29712977
26 29712992
26 29713004
26 29713008
26 29713098
26 29713176
26 29713181
26 29713346
26 29713360
26 29713362
26 29713447
26 29713474
26 29713499
26 29713500
26 29713519
26 29715282
26 29718565
26 29718601
26 29719067
26 29719122
26 29719173
26 29719221
26 29719420
26 29719507
26 29720017
26 29720593
26 29720691
26 29720692
26 29720726
26 29720729
26 29720743
26 29720863
26 29720901
26 29721045
26 29721873
26 29721928
26 29721952
26 29722026
26 29722077
26 29722079
26 29722125
26 29722337
26 29722428
26 29722480
26 29722485
26 29722519
26 29722616
26 29722662
26 29722748
26 29722854
26 29723007
26 29723063
26 29723347
26 29723473
26 29723568
26 29723838
26 29723848
26 29723881
26 29723933
26 29723994
26 29724073
26 29724091
26 29724455
26 29724628
26 29724637
26 29724945
26 29724971
26 29725265
26 29725283
26 29725474
26 29725475
26 29725594
26 29725740
26 29725794
26 29725820
26 29725841
26 29725856
26 29725912
26 29726309
26 29726337
26 29726345
26 29726384
26 29726427
26 29726573
26 29726613
26 29727982
26 29728019
26 29728050
26 29728099
26 29728118
26 29728229
26 29728592
26 29728847
26 29728966
26 29729115
26 29729173
26 29729237
26 29729252
26 29729258
26 29729286
26 29729292
26 29729569
26 29730377
26 29730379
26 29730391
26 29732483
26 29732797
26 29732804
26 29732917
26 29732964
26 29732974
26 29732999
26 29733009
26 29733065
26 29733069
26 29733129
26 29733274
26 29733359
26 29733361
26 29733494
26 29733506
26 29733524
26 29733528
26 29733553
26 29733566
26 29733794
26 29733815
26 29733825
26 29735130
26 29735178
26 29735371
26 29735509
26 29735579
26 29736612
26 29737150
26 29737434
26 29737443
26 29737812
26 29737893
26 29737917
26 29738182
26 29738192
26 29738331
26 29738660
26 29738922
26 29739119
26 29739199
26 29739216
26 29739325
26 29739396
26 29739444
26 29739450
26 29739938
26 29740003
26 29740096
26 29740128
26 29740235
26 29740362
26 29740464
26 29740933
26 29740954
26 29741020
26 29741128
26 29741138
26 29741241
26 29741441
26 29741484
26 29742159
26 29742320
26 29742482
26 29742527
26 29742578
26 29742589
26 29742617
26 29742641
26 29742664
26 29742687
26 29742698
26 29742755
26 29742756
26 29742768
26 29742857
26 29742974
26 29742980
26 29743117
26 29743207
26 29743301
26 29743314
26 29743334
26 29743343
26 29743346
26 29743404
26 29743425
26 29743426
26 29743467
26 29743472
26 29743478
26 29743494
26 29744102
26 29744415
26 29744433
26 29744455
26 29744466
26 29744468
26 29744480
26 29744500
26 29744504
26 29744506
26 29744512
26 29744582
26 29744601
26 29744625
26 29744681
26 29744693
26 29744824
26 29744877
26 29744924
26 29745779
26 29746036
26 29746098
26 29746133
26 29746232
26 29746488
26 29746602
26 29746608
26 29746615
26 29746640
26 29746789
26 29746854
26 29746915
26 29747216
26 29747741
26 29748384
26 29748425
26 29748927
26 29749016
26 29749098
26 29749135
26 29749294
26 29749322
26 29749414
26 29749449
26 29749582
26 29749942
26 29750152
26 29752111
26 29754258
26 29754468
26 29754738
26 29755056
26 29755433
26 29755715
26 29755721
26 29755887
26 29756025
26 29756048
26 29756874
26 29757112
26 29757116
26 29757725
26 29757814
26 29757840
26 29757983
26 29758025
26 29758092
26 29758241
26 29758262
26 29758335
26 29758338
26 29758427
26 29758537
26 29758620
26 29758978
26 29759020
26 29759035
26 29759086
26 29759146
26 29759224
26 29759271
26 29759284
26 29759305
26 29759323
26 29759355
26 29759556
26 29759566
26 29759655
26 29759835
26 29759872
26 29759948
26 29760064
26 29760123
26 29760147
26 29760207
26 29760238
26 29760432
26 29763102
26 29763145
26 29763403
26 29763405
26 29763431
26 29763624
26 29763647
26 29763782
26 29763894
26 29763966
26 29764502
26 29764671
26 29764679
26 29765113
26 29765178
26 29765272
26 29765307
26 29765459
26 29765531
26 29765553
26 29765573
26 29765587
26 29765699
26 29765755
26 29765839
26 29765845
26 29765907
26 29765953
26 29766037
26 29766094
26 29766188
26 29766203
26 29766236
26 29766394
26 29766908
26 29767216
26 29767409
26 29767438
26 29767480
26 29767620
26 29767644
26 29767786
26 29769229
26 29769441
26 29769487
26 29770114
26 29770623
26 29770939
26 29772445
26 29772591
26 29772601
26 29773524
26 29773807
26 29775220
26 29775465
26 29775737
26 29775912
26 29775921
26 29776034
26 29776063
26 29776228
26 29776286
26 29776296
26 29776297
26 29776363
26 29776408
26 29776934
26 29777391
26 29777472
26 29777536
26 29777555
26 29777598
26 29777712
26 29777787
26 29778013
26 29778112
26 29778117
26 29778132
26 29778133
26 29779499
26 29780010
26 29780115
26 29780268
26 29780284
26 29780370
26 29781140
26 29781176
26 29781219
26 29781503
26 29781607
26 29781662
26 29782206
26 29782226
26 29782366
26 29782378
26 29783947
26 29784130
26 29784139
26 29784568
26 29787066
26 29787253
26 29787319
26 29787379
26 29787937
26 29787938
26 29787969
26 29788138
26 29788153
26 29788441
26 29788806
26 29789251
26 29789863
26 29795575
26 29795769
26 29795779
26 29795791
26 29795794
26 29796084
26 29796282
26 29796457
26 29796510
26 29796740
26 29797907
26 29798225
26 29798297
26 29798319
26 29798447
26 29798979
26 29798987
26 29799384
26 29799441
26 29799586
26 29800137
26 29800693
26 29800755
26 29800763
26 29800928
26 29800991
26 29801066
26 29801078
26 29801089
26 29801285
26 29801575
26 29801666
26 29801867
26 29801868
26 29801965
26 29802141
26 29802388
26 29802420
26 29802476
26 29802477
26 29802562
26 29802928
26 29802990
26 29803006
26 29803084
26 29803104
26 29803130
26 29803167
26 29803222
26 29803953
26 29803971
26 29803980
26 29804173
26 29804236
26 29804312
26 29804374
26 29804454
26 29804507
26 29804595
26 29804614
26 29804769
26 29804844
26 29804856
26 29804930
26 29805624
26 29805740
26 29805819
26 29805893
26 29806094
26 29806132
26 29806460
26 29806785
26 29807773
26 29808317
26 29808333
26 29808374
26 29808481
26 29808500
26 29808619
26 29808641
26 29808671
26 29808751
26 29809070
26 29809185
26 29809653
26 29809726
26 29809791
26 29809869
26 29809898
26 29809902
26 29809941
26 29809990
26 29810011
26 29810184
26 29810205
26 29810332
26 29810391
26 29810395
26 29810506
26 29810735
26 29810853
26 29811644
26 29812052
26 29812342
26 29812369
26 29812504
26 29812592
26 29812871
26 29812952
26 29813249
26 29813945
26 29814021
26 29814113
26 29814162
26 29814485
26 29815612
26 29815725
26 29815765
26 29815812
26 29815847
26 29816355
26 29817522
26 29818160
26 29818695
26 29819110
26 29819615
26 29819782
26 29819956
26 29819975
26 29820295
26 29820734
26 29821015
26 29821177
26 29821350
26 29821457
26 29822183
26 29822291
26 29822628
26 29822872
26 29823080
26 29823286
26 29823453
26 29823611
26 29823818
26 29824031
26 29824334
26 29824424
26 29824557
26 29824747
26 29825008
26 29825388
26 29825438
26 29825582
26 29825621
26 29825636
26 29825794
26 29825857
26 29826012
26 29826356
26 29826595
26 29826613
26 29826874
26 29827048
26 29827077
26 29827111
26 29827128
26 29827147
26 29827371
26 29827606
26 29827831
26 29827883
26 29827933
26 29828590
26 29828834
26 29830052
26 29830285
26 29830618
26 29830720
26 29831019
26 29831105
26 29831118
26 29831141
26 29831473
26 29831926
26 29831945
26 29831978
26 29832079
26 29832163
26 29832253
26 29832284
26 29832291
26 29832313
26 29832340
26 29832392
26 29832415
26 29832437
26 29832652
26 29832688
26 29832834
26 29832995
26 29833154
26 29833279
26 29833287
26 29833342
26 29834239
26 29834382
26 29834432
26 29834435
26 29834530
26 29834531
26 29834634
26 29834708
26 29834758
26 29834807
26 29835177
26 29835458
26 29835561
26 29835564
26 29835720
26 29836132
26 29836384
26 29836812
26 29837022
26 29837064
26 29837305
26 29837321
26 29837325
26 29837382
26 29840853
26 29841122
26 29841751
26 29841812
26 29842143
26 29842266
26 29842274
26 29842283
26 29842403
26 29842432
26 29842546
26 29842962
26 29842985
26 29843078
26 29843275
26 29843350
26 29843369
26 29843432
26 29843526
26 29843633
26 29843662
26 29843699
26 29843722
26 29843807
26 29843957
26 29844095
26 29844201
26 29844240
26 29844260
26 29844332
26 29844487
26 29844668
26 29844706
26 29844755
26 29844990
26 29849005
26 29849233
26 29849501
26 29849662
26 29849804
26 29849964
26 29850249
26 29850305
26 29850318
26 29850373
26 29850510
26 29850626
26 29850628
26 29850892
26 29851064
26 29851122
26 29851354
26 29851897
26 29851958
26 29851968
26 29851970
26 29852129
26 29852178
26 29852196
26 29852526
26 29852698
26 29852740
26 29852898
26 29852924
26 29853230
26 29853409
26 29853428
26 29853539
26 29854445
26 29854447
26 29854494
26 29854503
26 29854721
26 29854815
26 29854853
26 29855068
26 29855148
26 29855335
26 29855542
26 29855608
26 29855686
26 29855855
26 29856059
26 29856083
26 29856088
26 29856110
26 29856406
26 29856424
26 29856429
26 29856462
26 29856463
26 29856482
26 29856502
26 29856531
26 29856618
26 29856710
26 29856807
26 29856860
26 29856863
26 29856949
26 29856958
26 29856992
26 29857227
26 29857797
26 29858117
26 29858166
26 29858225
26 29858271
26 29858399
26 29859724
26 29859793
26 29860304
26 29860497
26 29860538
26 29860539
26 29860984
26 29861201
26 29861252
26 29861310
26 29863716
26 29864360
26 29864440
26 29864717
26 29864762
26 29865161
26 29865597
26 29865735
26 29865949
26 29865972
26 29866054
26 29866065
26 29866066
26 29866094
26 29866097
26 29866288
26 29866446
26 29866509
26 29866510
26 29866584
26 29866639
26 29866731
26 29866735
26 29866964
26 29866977
26 29867641
26 29867642
26 29867925
26 29867998
26 29868485
26 29869081
26 29869188
26 29869528
26 29869607
26 29869869
26 29870357
26 29870531
26 29870748
26 29870783
26 29871528
26 29871873
26 29872161
26 29872226
26 29872301
26 29872344
26 29872646
26 29872673
26 29872809
26 29872856
26 29873542
26 29874406
26 29875482
26 29876562
26 29877030
26 29877153
26 29877248
26 29877491
26 29877657
26 29878816
26 29878933
26 29879068
26 29879252
26 29879518
26 29879965
26 29879987
26 29881484
26 29881631
26 29881671
26 29881800
26 29882703
26 29883196
26 29883246
26 29883613
26 29883614
26 29884540
26 29884618
26 29885588
26 29885748
26 29885809
26 29886137
26 29886241
26 29886376
26 29888576
26 29888823
26 29889009
26 29889543
26 29889735
26 29889776
26 29889825
26 29889846
26 29890132
26 29890188
26 29890380
26 29890413
26 29890453
26 29890469
26 29890527
26 29890913
26 29891290
26 29891302
26 29891669
26 29893205
26 29893211
26 29893271
26 29893303
26 29893410
26 29893472
26 29893582
26 29893680
26 29893896
26 29896413
26 29896998
26 29897023
26 29897106
26 29897211
26 29897474
26 29897553
26 29897802
26 29898026
26 29898220
26 29898334
26 29898479
26 29898585
26 29898656
26 29899791
26 29899848
26 29899880
26 29899923
26 29900025
26 29900651
26 29900657
26 29900826
26 29901177
26 29901576
26 29901581
26 29901584
26 29901585
26 29901591
26 29901616
26 29902042
26 29902064
26 29902107
26 29902108
26 29902320
26 29903186
26 29903236
26 29903243
26 29903253
26 29903695
26 29903985
26 29904306
26 29904659
26 29904686
26 29904701
26 29905527
26 29906082
26 29908476
26 29908561
26 29908697
26 29909228
26 29909297
26 29909533
26 29909570
26 29911997
26 29912962
26 29913068
26 29913322
26 29913513
26 29913544
26 29913593
26 29913864
26 29913865
26 29913918
26 29913976
26 29914185
26 29914416
26 29914450
26 29914457
26 29914545
26 29914573
26 29914625
26 29914679
26 29914701
26 29914711
26 29915096
26 29915379
26 29915553
26 29915604
26 29915803
26 29915887
26 29916132
26 29916406
26 29916489
26 29916552
26 29916780
26 29916799
26 29917001
26 29917161
26 29917322
26 29917324
26 29917485
26 29917708
26 29917712
26 29917773
26 29917953
26 29917962
26 29918022
26 29918212
26 29918276
26 29918401
26 29918539
26 29918560
26 29918605
26 29918675
26 29918828
26 29918837
26 29918867
26 29919003
26 29919008
26 29919013
26 29919029
26 29919037
26 29919151
26 29919323
26 29919462
26 29919662
26 29919840
26 29919908
26 29920659
26 29920715
26 29920917
26 29921016
26 29921210
26 29921550
26 29922089
26 29922162
26 29922290
26 29922334
26 29922337
26 29922449
26 29922481
26 29922565
26 29922752
26 29922857
26 29922876
26 29922896
26 29922964
26 29923012
26 29923304
26 29923352
26 29923468
26 29923537
26 29923726
26 29923770
26 29923779
26 29923825
26 29923915
26 29923973
26 29924148
26 29924215
26 29924249
26 29924409
26 29924687
26 29924762
26 29924816
26 29925314
26 29927480
26 29927508
26 29927706
26 29927826
26 29927889
26 29927905
26 29927937
26 29928352
26 29928368
26 29929568
26 29929874
26 29930093
26 29930971
26 29931070
26 29931269
26 29931962
26 29932236
26 29932333
26 29933043
26 29933298
26 29934126
26 29934167
26 29934234
26 29935837
26 29935848
26 29935936
26 29935986
26 29936166
26 29936530
26 29945048
26 29945118
26 29945392
26 29945413
26 29945579
26 29945732
26 29946226
26 29946345
26 29946469
26 29946701
26 29946756
26 29946963
26 29949782
26 29950139
26 29950295
26 29950674
26 29950675
26 29950733
26 29950979
26 29951134
26 29951266
26 29951324
26 29951387
26 29951425
26 29951587
26 29951664
26 29951713
26 29951786
26 29951891
26 29952071
26 29952306
26 29952507
26 29952666
26 29953466
26 29953479
26 29953565
26 29953683
26 29953684
26 29953731
26 29953767
26 29954110
26 29954114
26 29954221
26 29954311
26 29954576
26 29954580
26 29955368
26 29955370
26 29955591
26 29955595
26 29956489
26 29956498
26 29956723
26 29956837
26 29957219
26 29957235
26 29957236
26 29957248
26 29958930
26 29959006
26 29959068
26 29959663
26 29959938
26 29960109
26 29960339
26 29960457
26 29960470
26 29961487
26 29961554
26 29961649
26 29961747
26 29961782
26 29961867
26 29961914
26 29961975
26 29961994
26 29962026
26 29962089
26 29962231
26 29962325
26 29962328
26 29962355
26 29962357
26 29962773
26 29962775
26 29962796
26 29962863
26 29962885
26 29962968
26 29962980
26 29962999
26 29963238
26 29963240
26 29963705
26 29963821
26 29963830
26 29963843
26 29963867
26 29963941
26 29963977
26 29964068
26 29964287
26 29964290
26 29964643
26 29964759
26 29964947
26 29964974
26 29965128
26 29965305
26 29965500
26 29965596
26 29965598
26 29965721
26 29965824
26 29966094
26 29966199
26 29966368
26 29966465
26 29966798
26 29966957
26 29966976
26 29967136
26 29967888
26 29967907
26 29968215
26 29968243
26 29968529
26 29968557
26 29968621
26 29968678
26 29968850
26 29968898
26 29969172
26 29969263
26 29969489
26 29969518
26 29969536
26 29969667
26 29969707
26 29969767
26 29970048
26 29970150
26 29970152
26 29970173
26 29970206
26 29970364
26 29970407
26 29970431
26 29970518
26 29970601
26 29970605
26 29970714
26 29970745
26 29970794
26 29970837
26 29970860
26 29970899
26 29970967
26 29971099
26 29971130
26 29971150
26 29971183
26 29971200
26 29971301
26 29971324
26 29971357
26 29971414
26 29971431
26 29971451
26 29971560
26 29971667
26 29971704
26 29971708
26 29971725
26 29972022
26 29972196
26 29972245
26 29972282
26 29972465
26 29972617
26 29972937
26 29975444
26 29975518
26 29976810
26 29977065
26 29977088
26 29977118
26 29980488
26 29980566
26 29981048
26 29981074
26 29981527
26 29981547
26 29981590
26 29981657
26 29982363
26 29982827
26 29983056
26 29983562
26 29983586
26 29983949
26 29984296
26 29984357
26 29984526
26 29984604
26 29984626
26 29984651
26 29984859
26 29984929
26 29984951
26 29985184
26 29985238
26 29985253
26 29985323
26 29985460
26 29985529
26 29985611
26 29985776
26 29985912
26 29985963
26 29986030
26 29986237
26 29986261
26 29986439
26 29986558
26 29986596
26 29986626
26 29986747
26 29986850
26 29986851
26 29986937
26 29987040
26 29987494
26 29987558
26 29987592
26 29987837
26 29987880
26 29987895
26 29988037
26 29988173
26 29988205
26 29988267
26 29988281
26 29988473
26 29988479
26 29988680
26 29988985
26 29989074
26 29989252
26 29989261
26 29989272
26 29989300
26 29990515
26 29990527
26 29990599
26 29990684
26 29990705
26 29990822
26 29990967
26 29991208
26 29993117
26 29993155
26 29993375
26 29993626
26 29993843
26 29994066
26 29994130
26 29994189
26 29994198
26 29994431
26 29994452
26 29994453
26 29994470
26 29994781
26 29994837
26 29994960
26 29994972
26 29994990
26 29995042
26 29995063
26 29995163
26 29995274
26 29995445
26 29995448
26 29995464
26 29995474
26 29995502
26 29995632
26 29995648
26 29995658
26 29995704
26 29997997
26 29998172
26 29998177
26 29998224
26 29998327
26 29998346
26 29998404
26 29998529
26 29998617
26 29998639
26 29998733
26 29998824
26 29998843
26 29998844
26 29998848
26 29998914
26 29999213
26 29999425
26 29999465
26 29999545
26 29999674
26 29999677
26 29999727
26 29999832
26 29999991
26 30000069
26 30000315
26 30000404
26 30000429
26 30000433
26 30000506
26 30000550
26 30000583
26 30000594
26 30000806
26 30001999
26 30002527
26 30002534
26 30002594
26 30002748
26 30002752
26 30003155
26 30003168
26 30003188
26 30003401
26 30003513
26 30003690
26 30003705
26 30003790
26 30003956
26 30004220
26 30004240
26 30004386
26 30004394
26 30004418
26 30004429
26 30004538
26 30004582
26 30004594
26 30004741
26 30004854
26 30004882
26 30004981
26 30005034
26 30005158
26 30005477
26 30005586
26 30005663
26 30005727
26 30005893
26 30009312
26 30009392
26 30009449
26 30009539
26 30009679
26 30009680
26 30009712
26 30009732
26 30009742
26 30009810
26 30009844
26 30009883
26 30010104
26 30010121
26 30010127
26 30010142
26 30010215
26 30010270
26 30010983
26 30011462
26 30011588
26 30011596
26 30011724
26 30011861
26 30011987
26 30012018
26 30012068
26 30012455
26 30012464
26 30012507
26 30012583
26 30012596
26 30012647
26 30012682
26 30012716
26 30012743
26 30012763
26 30013004
26 30013062
26 30013908
26 30013920
26 30013961
26 30013987
26 30014259
26 30014306
26 30014442
26 30014523
26 30014959
26 30014964
26 30015002
26 30015020
26 30015063
26 30015067
26 30015097
26 30015108
26 30015140
26 30017033
26 30017152
26 30017343
26 30017398
26 30017488
26 30017540
26 30017551
26 30018301
26 30018353
26 30020898
26 30021203
26 30021299
26 30021312
26 30021323
26 30021571
26 30021580
26 30021604
26 30021653
26 30021740
26 30021759
26 30021769
26 30021799
26 30021820
26 30021963
26 30022112
26 30022464
26 30022466
26 30022741
26 30022839
26 30022958
26 30022968
26 30023018
26 30023022
26 30023049
26 30023302
26 30023400
26 30023507
26 30023583
26 30023681
26 30023720
26 30023767
26 30023789
26 30023826
26 30023894
26 30024008
26 30024077
26 30024109
26 30024126
26 30024155
26 30024275
26 30024284
26 30024505
26 30024545
26 30024616
26 30024629
26 30024909
26 30025010
26 30025018
26 30025240
26 30025242
26 30025325
26 30025343
26 30025374
26 30025421
26 30025442
26 30025486
26 30025532
26 30025573
26 30025583
26 30025680
26 30025784
26 30025829
26 30025847
26 30025880
26 30026049
26 30026053
26 30026057
26 30026139
26 30026382
26 30026755
26 30026794
26 30027227
26 30027267
26 30027306
26 30027317
26 30027390
26 30027535
26 30027598
26 30027609
26 30027693
26 30027881
26 30028086
26 30028204
26 30028787
26 30028883
26 30029183
26 30029326
26 30030682
26 30032095
26 30032125
26 30033190
26 30033270
26 30033407
26 30033685
26 30033796
26 30033800
26 30033832
26 30033903
26 30034193
26 30034686
26 30034821
26 30034824
26 30035252
26 30035273
26 30035309
26 30035333
26 30035421
26 30036107
26 30036258
26 30036382
26 30036437
26 30036468
26 30036728
26 30036805
26 30036900
26 30036985
26 30037039
26 30037503
26 30037937
26 30038085
26 30038544
26 30038565
26 30038569
26 30041456
26 30042263
26 30042624
26 30042849
26 30042875
26 30043034
26 30043036
26 30043080
26 30043195
26 30043829
26 30043897
26 30043983
26 30044002
26 30044213
26 30044293
26 30044306
26 30044316
26 30044397
26 30044480
26 30044573
26 30044668
26 30044884
26 30044924
26 30045104
26 30045156
26 30045491
26 30045540
26 30045606
26 30045826
26 30045833
26 30045851
26 30045977
26 30046427
26 30046697
26 30046778
26 30046962
26 30047056
26 30047229
26 30047275
26 30048859
26 30048909
26 30049315
26 30049432
26 30049486
26 30049517
26 30049576
26 30049678
26 30049720
26 30049721
26 30049847
26 30049856
26 30049909
26 30050111
26 30050219
26 30050364
26 30050435
26 30050549
26 30050848
26 30051125
26 30051127
26 30051287
26 30051393
26 30051508
26 30051529
26 30051614
26 30051801
26 30052055
26 30052058
26 30052176
26 30052239
26 30052352
26 30052626
26 30052635
26 30053293
26 30054729
26 30055083
26 30055084
26 30056693
26 30056723
26 30057113
26 30057114
26 30057301
26 30057347
26 30057528
26 30057553
26 30057581
26 30057613
26 30057692
26 30058394
26 30058607
26 30058761
26 30060509
26 30060805
26 30060904
26 30060916
26 30061011
26 30061013
26 30061037
26 30061096
26 30061613
26 30061813
26 30061881
26 30062089
26 30064634
26 30064707
26 30064796
26 30066503
26 30066788
26 30066824
26 30066847
26 30067309
26 30067514
26 30068444
26 30068543
26 30068610
26 30068736
26 30068737
26 30068787
26 30068964
26 30069493
26 30069810
26 30070238
26 30070773
26 30071002
26 30071584
26 30071644
26 30072329
26 30072997
26 30074021
26 30074617
26 30074786
26 30074960
26 30075987
26 30076402
26 30078082
26 30078323
26 30078993
26 30079522
26 30079594
26 30079779
26 30080669
26 30080806
26 30081747
26 30081757
26 30081763
26 30085545
26 30085954
26 30086146
26 30086192
26 30086261
26 30086835
26 30087532
26 30087749
26 30087854
26 30088852
26 30088980
26 30089011
26 30089153
26 30089192
26 30089194
26 30089338
26 30089454
26 30089494
26 30089868
26 30089990
26 30090022
26 30090141
26 30090239
26 30090281
26 30090518
26 30091509
26 30091761
26 30091811
26 30092608
26 30092682
26 30092929
26 30093128
26 30093202
26 30093225
26 30093231
26 30093283
26 30093403
26 30093473
26 30093474
26 30093884
26 30094060
26 30094073
26 30094093
26 30094136
26 30094184
26 30094241
26 30094342
26 30094353
26 30094374
26 30094384
26 30094427
26 30094537
26 30094545
26 30094605
26 30094618
26 30094790
26 30094813
26 30095270
26 30095454
26 30095855
26 30096090
26 30096102
26 30096647
26 30096798
26 30096964
26 30098378
26 30098502
26 30098503
26 30098522
26 30098523
26 30098525
26 30098937
26 30099014
26 30099866
26 30099875
26 30099993
26 30100290
26 30100944
26 30101041
26 30101065
26 30101381
26 30101490
26 30101526
26 30102090
26 30102446
26 30103485
26 30103634
26 30104772
26 30104846
26 30105707
26 30106014
26 30106251
26 30106460
26 30107139
26 30107570
26 30107883
26 30108488
26 30108588
26 30108619
26 30109011
26 30109144
26 30109154
26 30109230
26 30109271
26 30111098
26 30111104
26 30111121
26 30111757
26 30112018
26 30112718
26 30114234
26 30114921
26 30115017
26 30115403
26 30115433
26 30115845
26 30116386
26 30116527
26 30116617
26 30116678
26 30117280
26 30117348
26 30117556
26 30118313
26 30118486
26 30119798
26 30120140
26 30120248
26 30121187
26 30121456
26 30121785
26 30121924
26 30122023
26 30122147
26 30122178
26 30122204
26 30122210
26 30122282
26 30123116
26 30123194
26 30123271
26 30123287
26 30124636
26 30124661
26 30124711
26 30126241
26 30126280
26 30126333
26 30126335
26 30126382
26 30126437
26 30126637
26 30126756
26 30126831
26 30126837
26 30126840
26 30126843
26 30127427
26 30127462
26 30127554
26 30127681
26 30127831
26 30127856
26 30128027
26 30128124
26 30128175
26 30128187
26 30128217
26 30128298
26 30128338
26 30128388
26 30128428
26 30128473
26 30128509
26 30128532
26 30128559
26 30129025
26 30129112
26 30129168
26 30129274
26 30129301
26 30129315
26 30129489
26 30129721
26 30129763
26 30129872
26 30129878
26 30130156
26 30132197
26 30132203
26 30133223
26 30133502
26 30134399
26 30134761
26 30134857
26 30134881
26 30135146
26 30135712
26 30135727
26 30136075
26 30137991
26 30138009
26 30138047
26 30138059
26 30138478
26 30138522
26 30138666
26 30138839
26 30139058
26 30139072
26 30139109
26 30139793
26 30140289
26 30140335
26 30140525
26 30152442
26 30152568
26 30152583
26 30152592
26 30152655
26 30153307
26 30153483
26 30153639
26 30153640
26 30153986
26 30154057
26 30154071
26 30154117
26 30154495
26 30155415
26 30155491
26 30155534
26 30158852
26 30159409
26 30159585
26 30159737
26 30159789
26 30159903
26 30160008
26 30160017
26 30160304
26 30160310
26 30160410
26 30160910
26 30160944
26 30161095
26 30161174
26 30161183
26 30161216
26 30161603
26 30161919
26 30162061
26 30162137
26 30162151
26 30162165
26 30162234
26 30162297
26 30162697
26 30162991
26 30163441
26 30164346
26 30164363
26 30164532
26 30164721
26 30165322
26 30165427
26 30165736
26 30165756
26 30166394
26 30166637
26 30167047
26 30167062
26 30167585
26 30167725
26 30167811
26 30167833
26 30167977
26 30167999
26 30168000
26 30168167
26 30168205
26 30168206
26 30168217
26 30168247
26 30168271
26 30168309
26 30168310
26 30168356
26 30168454
26 30168539
26 30168579
26 30168744
26 30168820
26 30168849
26 30168853
26 30169274
26 30169306
26 30169356
26 30169375
26 30169809
26 30169961
26 30170202
26 30170671
26 30170672
26 30170711
26 30170790
26 30170835
26 30171473
26 30171683
26 30171951
26 30172298
26 30172305
26 30172645
26 30172753
26 30173002
26 30173472
26 30174010
26 30174033
26 30174611
26 30174701
26 30174824
26 30174912
26 30175706
26 30175762
26 30176895
26 30179931
26 30179945
26 30180856
26 30180857
26 30180897
26 30181017
26 30181944
26 30182909
26 30183101
26 30183521
26 30183713
26 30184193
26 30185026
26 30186675
26 30186848
26 30188517
26 30188533
26 30188628
26 30189051
26 30189417
26 30189451
26 30190910
26 30191112
26 30191184
26 30191256
26 30192022
26 30192444
26 30196768
26 30197291
26 30197414
26 30197447
26 30197489
26 30197525
26 30197564
26 30197578
26 30197681
26 30197819
26 30197960
26 30198073
26 30198283
26 30198680
26 30198783
26 30198788
26 30198831
26 30198832
26 30198915
26 30198923
26 30199020
26 30199706
26 30200024
26 30200755
26 30201026
26 30201136
26 30201180
26 30201340
26 30201576
26 30201909
26 30202414
26 30204305
26 30204602
26 30205080
26 30205679
26 30205813
26 30205847
26 30205869
26 30206019
26 30206051
26 30206060
26 30206110
26 30206266
26 30206461
26 30206904
26 30206919
26 30207176
26 30207327
26 30210885
26 30210950
26 30211140
26 30211258
26 30211264
26 30211433
26 30211549
26 30211882
26 30211883
26 30211909
26 30211918
26 30211999
26 30212199
26 30212234
26 30212472
26 30212530
26 30212666
26 30213375
26 30213391
26 30213453
26 30213454
26 30213539
26 30213593
26 30213678
26 30213864
26 30213957
26 30213976
26 30213977
26 30214283
26 30214291
26 30214292
26 30214444
26 30214466
26 30214487
26 30214531
26 30214542
26 30214587
26 30214632
26 30214754
26 30214897
26 30215011
26 30215063
26 30215069
26 30215142
26 30216759
26 30216966
26 30217020
26 30217301
26 30217422
26 30217499
26 30217599
26 30217612
26 30217710
26 30218020
26 30218269
26 30218376
26 30218682
26 30218859
26 30219100
26 30219234
26 30219413
26 30219777
26 30219787
26 30219809
26 30219934
26 30220061
26 30220073
26 30220081
26 30220137
26 30220142
26 30220178
26 30220241
26 30220272
26 30220347
26 30220368
26 30220590
26 30220701
26 30220712
26 30220938
26 30221182
26 30221335
26 30221346
26 30221516
26 30221536
26 30221966
26 30222013
26 30222790
26 30222858
26 30223302
26 30224433
26 30225170
26 30225177
26 30225314
26 30225754
26 30225793
26 30226318
26 30226812
26 30227066
26 30227093
26 30227241
26 30227520
26 30227635
26 30227636
26 30228250
26 30229012
26 30230153
26 30230252
26 30230635
26 30231016
26 30231281
26 30231628
26 30234009
26 30234117
26 30234334
26 30234706
26 30234840
26 30235090
26 30235328
26 30235478
26 30235549
26 30235630
26 30235638
26 30235913
26 30235956
26 30236304
26 30236367
26 30236433
26 30236628
26 30236985
26 30237199
26 30237252
26 30237432
26 30237563
26 30237658
26 30238261
26 30239021
26 30239166
26 30239175
26 30239235
26 30239295
26 30239426
26 30239487
26 30239626
26 30239629
26 30240000
26 30240200
26 30240787
26 30240856
26 30240901
26 30241136
26 30241221
26 30241304
26 30241306
26 30241331
26 30241384
26 30245644
26 30245941
26 30245946
26 30245990
26 30246429
26 30246701
26 30246714
26 30247381
26 30247443
26 30247581
26 30247667
26 30248403
26 30248713
26 30248766
26 30248929
26 30249025
26 30249087
26 30250752
26 30250789
26 30250913
26 30251061
26 30251162
26 30251356
26 30251474
26 30251620
26 30251811
26 30251962
26 30251973
26 30252301
26 30252303
26 30252325
26 30252340
26 30252387
26 30252429
26 30252487
26 30252535
26 30252906
26 30252922
26 30253198
26 30253215
26 30253234
26 30253241
26 30253253
26 30253282
26 30253356
26 30253414
26 30253439
26 30253454
26 30253455
26 30253911
26 30254087
26 30254756
26 30254829
26 30254874
26 30255187
26 30255193
26 30255247
26 30255648
26 30255795
26 30255846
26 30255873
26 30255875
26 30255938
26 30256029
26 30256140
26 30256294
26 30256344
26 30256357
26 30256451
26 30256496
26 30256525
26 30256636
26 30257172
26 30257492
26 30257640
26 30257866
26 30257873
26 30259379
26 30259397
26 30259637
26 30259699
26 30259842
26 30260051
26 30260220
26 30260873
26 30261158
26 30261366
26 30262822
26 30263086
26 30265018
26 30265089
26 30266176
26 30266776
26 30267161
26 30267213
26 30267414
26 30268009
26 30268835
26 30269730
26 30270335
26 30270362
26 30270532
26 30270560
26 30270888
26 30271253
26 30271258
26 30271307
26 30271390
26 30271411
26 30271453
26 30272072
26 30272505
26 30272953
26 30273219
26 30273308
26 30273414
26 30273497
26 30273570
26 30273586
26 30273602
26 30273778
26 30273814
26 30273999
26 30274338
26 30274364
26 30274403
26 30274813
26 30275325
26 30275481
26 30275570
26 30275700
26 30275766
26 30275796
26 30275815
26 30275859
26 30276071
26 30276216
26 30276635
26 30276695
26 30276819
26 30276831
26 30276846
26 30276875
26 30276895
26 30276932
26 30277861
26 30277896
26 30277995
26 30278054
26 30278181
26 30278274
26 30278283
26 30278300
26 30278419
26 30278469
26 30278591
26 30278639
26 30278863
26 30279068
26 30279318
26 30279390
26 30279549
26 30279570
26 30279840
26 30279921
26 30279965
26 30280194
26 30280259
26 30280270
26 30280653
26 30280705
26 30280737
26 30280738
26 30280790
26 30280821
26 30280857
26 30280893
26 30280941
26 30281032
26 30281092
26 30281121
26 30281323
26 30281844
26 30281911
26 30281924
26 30281930
26 30282289
26 30282393
26 30282716
26 30283119
26 30283786
26 30285576
26 30286466
26 30286768
26 30286772
26 30286952
26 30287102
26 30287292
26 30287398
26 30287435
26 30287645
26 30287812
26 30287850
26 30289626
26 30289980
26 30290003
26 30290073
26 30290178
26 30290210
26 30290358
26 30290394
26 30290418
26 30290423
26 30290527
26 30290594
26 30290617
26 30290684
26 30290694
26 30290705
26 30290895
26 30291103
26 30291174
26 30291253
26 30291524
26 30291700
26 30291753
26 30291820
26 30291840
26 30291963
26 30291978
26 30291985
26 30292022
26 30292033
26 30292046
26 30292105
26 30292664
26 30292667
26 30292724
26 30292881
26 30293022
26 30293789
26 30295712
26 30295742
26 30298722
26 30299025
26 30299290
26 30300267
26 30300329
26 30301346
26 30301730
26 30302510
26 30303038
26 30303301
26 30303395
26 30303621
26 30303631
26 30304023
26 30304152
26 30304518
26 30304915
26 30305439
26 30305636
26 30306210
26 30306371
26 30306471
26 30307518
26 30307763
26 30309546
26 30309553
26 30309689
26 30310242
26 30311204
26 30311261
26 30311317
26 30312448
26 30312608
26 30314724
26 30315530
26 30316128
26 30316484
26 30316968
26 30317174
26 30317300
26 30317914
26 30319020
26 30319179
26 30319903
26 30320081
26 30320106
26 30320347
26 30320702
26 30322003
26 30322426
26 30322487
26 30322799
26 30322904
26 30323079
26 30323197
26 30323358
26 30323858
26 30324468
26 30324619
26 30324641
26 30325252
26 30325645
26 30326376
26 30327484
26 30327659
26 30328024
26 30328093
26 30328671
26 30328675
26 30328758
26 30328858
26 30329712
26 30329792
26 30330229
26 30330317
26 30330318
26 30330816
26 30330817
26 30330873
26 30330966
26 30331354
26 30331487
26 30331684
26 30332223
26 30332369
26 30333188
26 30333252
26 30333551
26 30333633
26 30333788
26 30334971
26 30335006
26 30336341
26 30339155
26 30339231
26 30340218
26 30340940
26 30341484
26 30342000
26 30342257
26 30342386
26 30342996
26 30343675
26 30343702
26 30345238
26 30345897
26 30346166
26 30347674
26 30347889
26 30348619
26 30349098
26 30349117
26 30349278
26 30351310
26 30351696
26 30351779
26 30352298
26 30352885
26 30353334
26 30354126
26 30354144
26 30354145
26 30354537
26 30354844
26 30355409
26 30355483
26 30355916
26 30356005
26 30356251
26 30356753
26 30356836
26 30356847
26 30356875
26 30357173
26 30357414
26 30357645
26 30357670
26 30357826
26 30358012
26 30358255
26 30358621
26 30358992
26 30359027
26 30359041
26 30359188
26 30359251
26 30359363
26 30359747
26 30359984
26 30360388
26 30360544
26 30360852
26 30360964
26 30361053
26 30361464
26 30361715
26 30361769
26 30361815
26 30362379
26 30362594
26 30362713
26 30363094
26 30363301
26 30363383
26 30363519
26 30363696
26 30363708
26 30363713
26 30363730
26 30363756
26 30363761
26 30363805
26 30363834
26 30364096
26 30364220
26 30364341
26 30364342
26 30364360
26 30364369
26 30364374
26 30364414
26 30364482
26 30364509
26 30364588
26 30364751
26 30368365
26 30368521
26 30368529
26 30368595
26 30368631
26 30368669
26 30368749
26 30369108
26 30369175
26 30369287
26 30369338
26 30369365
26 30369604
26 30370431
26 30370624
26 30370800
26 30371132
26 30371160
26 30371162
26 30371677
26 30371968
26 30372185
26 30372200
26 30372231
26 30372346
26 30372347
26 30372404
26 30372481
26 30372492
26 30372494
26 30372952
26 30373081
26 30373106
26 30373218
26 30373372
26 30373436
26 30373451
26 30373486
26 30373490
26 30373741
26 30374030
26 30374454
26 30374483
26 30375329
26 30375408
26 30375442
26 30375783
26 30375836
26 30377967
26 30378409
26 30378844
26 30380152
26 30380370
26 30380677
26 30380699
26 30380974
26 30381047
26 30381158
26 30381261
26 30381404
26 30381408
26 30381412
26 30381467
26 30381473
26 30381486
26 30381528
26 30381583
26 30381587
26 30381604
26 30381642
26 30381727
26 30381734
26 30382441
26 30382702
26 30383327
26 30383399
26 30383750
26 30384297
26 30385469
26 30386782
26 30386790
26 30387209
26 30387230
26 30387783
26 30388502
26 30388852
26 30389086
26 30389872
26 30390367
26 30390569
26 30390758
26 30390831
26 30390892
26 30390980
26 30391147
26 30391551
26 30391903
26 30391934
26 30391989
26 30392297
26 30392324
26 30393298
26 30393336
26 30394733
26 30394873
26 30395627
26 30396016
26 30396135
26 30396362
26 30397202
26 30397221
26 30397408
26 30397431
26 30397842
26 30398164
26 30398379
26 30398468
26 30399272
26 30399558
26 30400338
26 30400340
26 30400469
26 30400871
26 30401559
26 30402198
26 30402471
26 30403471
26 30403481
26 30403661
26 30404186
26 30404379
26 30404509
26 30404520
26 30404819
26 30404822
26 30404824
26 30405035
26 30405162
26 30405215
26 30405972
26 30406145
26 30406158
26 30406272
26 30406296
26 30406300
26 30406310
26 30406332
26 30406407
26 30406731
26 30406860
26 30406923
26 30406979
26 30407400
26 30407842
26 30407879
26 30408923
26 30409154
26 30409302
26 30409322
26 30409441
26 30411174
26 30411220
26 30411696
26 30412051
26 30412409
26 30412548
26 30412600
26 30412906
26 30413002
26 30413065
26 30413185
26 30413324
26 30413367
26 30413369
26 30413392
26 30413574
26 30413740
26 30413813
26 30413963
26 30414008
26 30414181
26 30414269
26 30414275
26 30414327
26 30414337
26 30414388
26 30414398
26 30414532
26 30414572
26 30414688
26 30414715
26 30414739
26 30414811
26 30414890
26 30415683
26 30415690
26 30415695
26 30415975
26 30415997
26 30417265
26 30417272
26 30417289
26 30417325
26 30417451
26 30417452
26 30417454
26 30417503
26 30417621
26 30417776
26 30417818
26 30417824
26 30417857
26 30417874
26 30417916
26 30417934
26 30417941
26 30418050
26 30418075
26 30418226
26 30418299
26 30418352
26 30418368
26 30418376
26 30418388
26 30418592
26 30418599
26 30418703
26 30418786
26 30418827
26 30418867
26 30418903
26 30419030
26 30419107
26 30419120
26 30419153
26 30419171
26 30419187
26 30419224
26 30419244
26 30419408
26 30419469
26 30419528
26 30419627
26 30419681
26 30419688
26 30419738
26 30420012
26 30420095
26 30420145
26 30420192
26 30420259
26 30420338
26 30420413
26 30420429
26 30420510
26 30420537
26 30420544
26 30420787
26 30420953
26 30420954
26 30420960
26 30421076
26 30421148
26 30421185
26 30421319
26 30421326
26 30421342
26 30421374
26 30421397
26 30421422
26 30421461
26 30421492
26 30421567
26 30421709
26 30421788
26 30421797
26 30421828
26 30421846
26 30422051
26 30422082
26 30422445
26 30422563
26 30422641
26 30422687
26 30422860
26 30423003
26 30423046
26 30423111
26 30423137
26 30423284
26 30423386
26 30423416
26 30423418
26 30423428
26 30423495
26 30423616
26 30423707
26 30423743
26 30423966
26 30424133
26 30424234
26 30424240
26 30424447
26 30424461
26 30424462
26 30424467
26 30424608
26 30425059
26 30425076
26 30425405
26 30425838
26 30425845
26 30426076
26 30426491
26 30426516
26 30426560
26 30426748
26 30426824
26 30426837
26 30426911
26 30426999
26 30427007
26 30427032
26 30427042
26 30427103
26 30427111
26 30427243
26 30427264
26 30427304
26 30427340
26 30427366
26 30427428
26 30427455
26 30427599
26 30427689
26 30427708
26 30427727
26 30427730
26 30427772
26 30427777
26 30427780
26 30427870
26 30427893
26 30427896
26 30427897
26 30427908
26 30427943
26 30427948
26 30427970
26 30427993
26 30428009
26 30428010
26 30428053
26 30428059
26 30428098
26 30428156
26 30428197
26 30428199
26 30428207
26 30428299
26 30428363
26 30428462
26 30428509
26 30428547
26 30428652
26 30428693
26 30428732
26 30428766
26 30428787
26 30428929
26 30429420
26 30429660
26 30429679
26 30429736
26 30429754
26 30429938
26 30430017
26 30430134
26 30430148
26 30430194
26 30430202
26 30430442
26 30430454
26 30430612
26 30430625
26 30430637
26 30430701
26 30430722
26 30430765
26 30431970
26 30432239
26 30432343
26 30432450
26 30432655
26 30432905
26 30433158
26 30433946
26 30434027
26 30434969
26 30435117
26 30435134
26 30435153
26 30435205
26 30435208
26 30435275
26 30435404
26 30435512
26 30436318
26 30436477
26 30436772
26 30437011
26 30439179
26 30439184
26 30439926
26 30439938
26 30440219
26 30440230
26 30440239
26 30440747
26 30440917
26 30440918
26 30440959
26 30441303
26 30441361
26 30442521
26 30443575
26 30444566
26 30444709
26 30444752
26 30445279
26 30445286
26 30445319
26 30445566
26 30445575
26 30445662
26 30445964
26 30446257
26 30446283
26 30446297
26 30446588
26 30446991
26 30447060
26 30447586
26 30447605
26 30448100
26 30448365
26 30448752
26 30448819
26 30448873
26 30449009
26 30449138
26 30449164
26 30449200
26 30449500
26 30449522
26 30449639
26 30449804
26 30449821
26 30449883
26 30450110
26 30450310
26 30450371
26 30450406
26 30450440
26 30450465
26 30450484
26 30450485
26 30450490
26 30450527
26 30450612
26 30450628
26 30450640
26 30450818
26 30450882
26 30451148
26 30451205
26 30451223
26 30451389
26 30451390
26 30451475
26 30451509
26 30451566
26 30451568
26 30451600
26 30451632
26 30451649
26 30451659
26 30451682
26 30451812
26 30451829
26 30451884
26 30452217
26 30452244
26 30452415
26 30452431
26 30452586
26 30452750
26 30452984
26 30453015
26 30453270
26 30453272
26 30453385
26 30453394
26 30453995
26 30454051
26 30454259
26 30454445
26 30454480
26 30454500
26 30454633
26 30454669
26 30454784
26 30454954
26 30454965
26 30455003
26 30455071
26 30455317
26 30455392
26 30455714
26 30455808
26 30455821
26 30455987
26 30455993
26 30456005
26 30456007
26 30456018
26 30456328
26 30456526
26 30457004
26 30457133
26 30457150
26 30457221
26 30457615
26 30457676
26 30457705
26 30457868
26 30458114
26 30458481
26 30458647
26 30458964
26 30458975
26 30459201
26 30459311
26 30459321
26 30459343
26 30459685
26 30459848
26 30459861
26 30460324
26 30460356
26 30460516
26 30460616
26 30460626
26 30460766
26 30460795
26 30461026
26 30461065
26 30461234
26 30461257
26 30461333
26 30461424
26 30461563
26 30461671
26 30461709
26 30461852
26 30461899
26 30462092
26 30462175
26 30462222
26 30462278
26 30462452
26 30462499
26 30462747
26 30462961
26 30463285
26 30463635
26 30464244
26 30465285
26 30465311
26 30465421
26 30465455
26 30466140
26 30466380
26 30466392
26 30466753
26 30467410
26 30467503
26 30467582
26 30467669
26 30467762
26 30468001
26 30468023
26 30468159
26 30468303
26 30468354
26 30468357
26 30468470
26 30468673
26 30468912
26 30469124
26 30469191
26 30469237
26 30469318
26 30469538
26 30469546
26 30469563
26 30469686
26 30469842
26 30470288
26 30470414
26 30470431
26 30470448
26 30470452
26 30470499
26 30470501
26 30470613
26 30470617
26 30470674
26 30470738
26 30470777
26 30470863
26 30471015
26 30471035
26 30471051
26 30471162
26 30471310
26 30471318
26 30471434
26 30471436
26 30471460
26 30471502
26 30471533
26 30471579
26 30471649
26 30471737
26 30471778
26 30472099
26 30472222
26 30472321
26 30472357
26 30472364
26 30472412
26 30472701
26 30472728
26 30472729
26 30472895
26 30472925
26 30473001
26 30473013
26 30473048
26 30473218
26 30473581
26 30473970
26 30474021
26 30474067
26 30474415
26 30474532
26 30474844
26 30474891
26 30475183
26 30475403
26 30475626
26 30475754
26 30475927
26 30476280
26 30477013
26 30480597
26 30480836
26 30482206
26 30482305
26 30482413
26 30482443
26 30482726
26 30482758
26 30483058
26 30483387
26 30484193
26 30485444
26 30485623
26 30485898
26 30485901
26 30485964
26 30486288
26 30486720
26 30486838
26 30488739
26 30489222
26 30489372
26 30490233
26 30490884
26 30492186
26 30492561
26 30492904
26 30494148
26 30494895
26 30495068
26 30495725
26 30496714
26 30496849
26 30499266
26 30500522
26 30501594
26 30502400
26 30502492
26 30502497
26 30503084
26 30503173
26 30503948
26 30504769
26 30505149
26 30505192
26 30506228
26 30507299
26 30507903
26 30508219
26 30508691
26 30509415
26 30509487
26 30509995
26 30513591
26 30516763
26 30517721
26 30518235
26 30518285
26 30518678
26 30518688
26 30518691
26 30520198
26 30520473
26 30520851
26 30521246
26 30521740
26 30521761
26 30521913
26 30522174
26 30523056
26 30524256
26 30524731
26 30524751
26 30525233
26 30525988
26 30526498
26 30526864
26 30527105
26 30528511
26 30529251
26 30529882
26 30532164
26 30532336
26 30532558
26 30533436
26 30533555
26 30534822
26 30535749
26 30536100
26 30536301
26 30536688
26 30539565
26 30542594
26 30543436
26 30543944
26 30543974
26 30544968
26 30546366
26 30546504
26 30546759
26 30548076
26 30551583
26 30551655
26 30552341
26 30552402
26 30552573
26 30552669
26 30552780
26 30554178
26 30554239
26 30555295
26 30555482
26 30555904
26 30556046
26 30556271
26 30556459
26 30557844
26 30557896
26 30558318
26 30558912
26 30559643
26 30560627
26 30561011
26 30561545
26 30561599
26 30561832
26 30562218
26 30562352
26 30562883
26 30562889
26 30563127
26 30563351
26 30564317
26 30564585
26 30565255
26 30565345
26 30565514
26 30566701
26 30566833
26 30566976
26 30567039
26 30567249
26 30567321
26 30567527
26 30567564
26 30567862
26 30568893
26 30569226
26 30569695
26 30569786
26 30570034
26 30570470
26 30570904
26 30571218
26 30571258
26 30571522
26 30571964
26 30572307
26 30573009
26 30573279
26 30573352
26 30574896
26 30575235
26 30575373
26 30575979
26 30576098
26 30576307
26 30576956
26 30577096
26 30577264
26 30577933
26 30578112
26 30578204
26 30581108
26 30581286
26 30583158
26 30583664
26 30583684
26 30583759
26 30583852
26 30584195
26 30584427
26 30584464
26 30584885
26 30584914
26 30585039
26 30585458
26 30585942
26 30586009
26 30586070
26 30586137
26 30586276
26 30586478
26 30586546
26 30586756
26 30587100
26 30587301
26 30587547
26 30587806
26 30588214
26 30589500
26 30589675
26 30589752
26 30589952
26 30590566
26 30591005
26 30591055
26 30591255
26 30591283
26 30591666
26 30591830
26 30591952
26 30592027
26 30592359
26 30592377
26 30592948
26 30593024
26 30593371
26 30593524
26 30593818
26 30594289
26 30594334
26 30595943
26 30596196
26 30596213
26 30596235
26 30596270
26 30596495
26 30596561
26 30596972
26 30597261
26 30597402
26 30597470
26 30597794
26 30597872
26 30598181
26 30598220
26 30598328
26 30598534
26 30599043
26 30599694
26 30600054
26 30600648
26 30601464
26 30601530
26 30601679
26 30602000
26 30602017
26 30602098
26 30602181
26 30602947
26 30603246
26 30603379
26 30603392
26 30603683
26 30604276
26 30605063
26 30605375
26 30605628
26 30605738
26 30605855
26 30605954
26 30605986
26 30606621
26 30606786
26 30606941
26 30606963
26 30607456
26 30607483
26 30607680
26 30607975
26 30608015
26 30608721
26 30609190
26 30609249
26 30609672
26 30609715
26 30610223
26 30611208
26 30611718
26 30612246
26 30612296
26 30612347
26 30613409
26 30613572
26 30614008
26 30614780
26 30615460
26 30615697
26 30615758
26 30616521
26 30616802
26 30617000
26 30617003
26 30617117
26 30617263
26 30618727
26 30619548
26 30619653
26 30619839
26 30619852
26 30619991
26 30621537
26 30621625
26 30621849
26 30622301
26 30622486
26 30622678
26 30622710
26 30622916
26 30623043
26 30623332
26 30623808
26 30624594
26 30624978
26 30625501
26 30626232
26 30626712
26 30626855
26 30627103
26 30627133
26 30627210
26 30627211
26 30627347
26 30627658
26 30628923
26 30629258
26 30629309
26 30631097
26 30632285
26 30632723
26 30632851
26 30633384
26 30633512
26 30634118
26 30634756
26 30635133
26 30635434
26 30635462
26 30635574
26 30635686
26 30635852
26 30635865
26 30635940
26 30636253
26 30636478
26 30636776
26 30637311
26 30637345
26 30637499
26 30637606
26 30637809
26 30637888
26 30638805
26 30638927
26 30639188
26 30639280
26 30639519
26 30639559
26 30639574
26 30639648
26 30639794
26 30640047
26 30641827
26 30642033
26 30642463
26 30642708
26 30643098
26 30644253
26 30644666
26 30645747
26 30646987
26 30647540
26 30647786
26 30647864
26 30648356
26 30649396
26 30649741
26 30650204
26 30651476
26 30651743
26 30651910
26 30652941
26 30652993
26 30653078
26 30653086
26 30653114
26 30653292
26 30654132
26 30654351
26 30654438
26 30655320
26 30655417
26 30655711
26 30655954
26 30656563
26 30656638
26 30656669
26 30656788
26 30656997
26 30657062
26 30657441
26 30658621
26 30658648
26 30659380
26 30659736
26 30660016
26 30660564
26 30661357
26 30661390
26 30661490
26 30661576
26 30661632
26 30661650
26 30661888
26 30662359
26 30662600
26 30662632
26 30662657
26 30662754
26 30662907
26 30663655
26 30664724
26 30664970
26 30665290
26 30665756
26 30666303
26 30666482
26 30667030
26 30667342
26 30667729
26 30667811
26 30668047
26 30668255
26 30668256
26 30669402
26 30671831
26 30672162
26 30672525
26 30672648
26 30672699
26 30673534
26 30673662
26 30673844
26 30673902
26 30674015
26 30674083
26 30674151
26 30674831
26 30674849
26 30675047
26 30675495
26 30675573
26 30676347
26 30676365
26 30676897
26 30677187
26 30677496
26 30677578
26 30677656
26 30678033
26 30678093
26 30678212
26 30678559
26 30678665
26 30679204
26 30679250
26 30679416
26 30679577
26 30680669
26 30681741
26 30681858
26 30682300
26 30682588
26 30683021
26 30683034
26 30683141
26 30683501
26 30683547
26 30683647
26 30683704
26 30683806
26 30684172
26 30684186
26 30686734
26 30686980
26 30687066
26 30687165
26 30687365
26 30688094
26 30688435
26 30689259
26 30689894
26 30689916
26 30690192
26 30690236
26 30690261
26 30690558
26 30691808
26 30692205
26 30692349
26 30692954
26 30693467
26 30694119
26 30694230
26 30694239
26 30694283
26 30694341
26 30694375
26 30694709
26 30694989
26 30694992
26 30695029
26 30695180
26 30695220
26 30695278
26 30695485
26 30695955
26 30696028
26 30696204
26 30696301
26 30696572
26 30696724
26 30696742
26 30697064
26 30697149
26 30697688
26 30697696
26 30697957
26 30697987
26 30698009
26 30698174
26 30698200
26 30698308
26 30698456
26 30698608
26 30698924
26 30698975
26 30699124
26 30699125
26 30699135
26 30699296
26 30699454
26 30699519
26 30699958
26 30700209
26 30701036
26 30701119
26 30701220
26 30701310
26 30701592
26 30701745
26 30702018
26 30702046
26 30702105
26 30702706
26 30702713
26 30702739
26 30702953
26 30702962
26 30703028
26 30703082
26 30703150
26 30703285
26 30703564
26 30704226
26 30704267
26 30704289
26 30704570
26 30704573
26 30704689
26 30705378
26 30705391
26 30705437
26 30705459
26 30705500
26 30706066
26 30706219
26 30706312
26 30706313
26 30706331
26 30706336
26 30706492
26 30706515
26 30706538
26 30706552
26 30706630
26 30706658
26 30706660
26 30706684
26 30706825
26 30707128
26 30707136
26 30707256
26 30707358
26 30707371
26 30708082
26 30708146
26 30708617
26 30708680
26 30708743
26 30709324
26 30709677
26 30710334
26 30710569
26 30711228
26 30711274
26 30712447
26 30712485
26 30712539
26 30713186
26 30713206
26 30713293
26 30713316
26 30713361
26 30713477
26 30713537
26 30713625
26 30713634
26 30713712
26 30715022
26 30715041
26 30715296
26 30715480
26 30715684
26 30716031
26 30716135
26 30716275
26 30716400
26 30716600
26 30716652
26 30716693
26 30716860
26 30716908
26 30717198
26 30717361
26 30717575
26 30717901
26 30718007
26 30718266
26 30718523
26 30718612
26 30718641
26 30718883
26 30718999
26 30719541
26 30720018
26 30720070
26 30720284
26 30723563
26 30724178
26 30725293
26 30726385
26 30726491
26 30726880
26 30727134
26 30727242
26 30727290
26 30727386
26 30727403
26 30727458
26 30727614
26 30727646
26 30727773
26 30727775
26 30727833
26 30727835
26 30728070
26 30728278
26 30728333
26 30728334
26 30728636
26 30728913
26 30729192
26 30729627
26 30729744
26 30733026
26 30733645
26 30734946
26 30736731
26 30736738
26 30736803
26 30736815
26 30736906
26 30736939
26 30736942
26 30737049
26 30737201
26 30737342
26 30737845
26 30737847
26 30737855
26 30737862
26 30737959
26 30738009
26 30738014
26 30738239
26 30738274
26 30738427
26 30738597
26 30738729
26 30738741
26 30739023
26 30739039
26 30739264
26 30739384
26 30739535
26 30739612
26 30739751
26 30739758
26 30739972
26 30739973
26 30740151
26 30740204
26 30740320
26 30740398
26 30740649
26 30740678
26 30740748
26 30740761
26 30740811
26 30741016
26 30741020
26 30741059
26 30741112
26 30741519
26 30742786
26 30742862
26 30742970
26 30743992
26 30744097
26 30745061
26 30745075
26 30745199
26 30745203
26 30746254
26 30746695
26 30746778
26 30746840
26 30747495
26 30748194
26 30748374
26 30749809
26 30750448
26 30751211
26 30751342
26 30752483
26 30752875
26 30753114
26 30753244
26 30754540
26 30755257
26 30755263
26 30755472
26 30755692
26 30757058
26 30757422
26 30757474
26 30757725
26 30759351
26 30759374
26 30760087
26 30760251
26 30761722
26 30762284
26 30762640
26 30762764
26 30764187
26 30764328
26 30764669
26 30766014
26 30766280
26 30766931
26 30767038
26 30768384
26 30770062
26 30772055
26 30772315
26 30773175
26 30775538
26 30776774
26 30777999
26 30778318
26 30778465
26 30778476
26 30779474
26 30781220
26 30784293
26 30784509
26 30786107
26 30786492
26 30786533
26 30787546
26 30787587
26 30788455
26 30790027
26 30791723
26 30792397
26 30793569
26 30793912
26 30794079
26 30794832
26 30795947
26 30796459
26 30796547
26 30796968
26 30797292
26 30798743
26 30798758
26 30798956
26 30799515
26 30800577
26 30801305
26 30801741
26 30802352
26 30803533
26 30803890
26 30804076
26 30804176
26 30804231
26 30804306
26 30804331
26 30805072
26 30805248
26 30805262
26 30805485
26 30805505
26 30805794
26 30806288
26 30806310
26 30806336
26 30806360
26 30806480
26 30806689
26 30806759
26 30806941
26 30807200
26 30809097
26 30809310
26 30809419
26 30809440
26 30809508
26 30809803
26 30809854
26 30810062
26 30810171
26 30810295
26 30810373
26 30810411
26 30810500
26 30810637
26 30810683
26 30810695
26 30810849
26 30812179
26 30812459
26 30812542
26 30812773
26 30812775
26 30812822
26 30812899
26 30812948
26 30813103
26 30813242
26 30813355
26 30813444
26 30813474
26 30813484
26 30813536
26 30813939
26 30813992
26 30814000
26 30814004
26 30814094
26 30814126
26 30814226
26 30814231
26 30814557
26 30814570
26 30814578
26 30814604
26 30814629
26 30814637
26 30814772
26 30814881
26 30814982
26 30815040
26 30815074
26 30815269
26 30815644
26 30815769
26 30815789
26 30815840
26 30815875
26 30816202
26 30816277
26 30816433
26 30816564
26 30816582
26 30816588
26 30816753
26 30816768
26 30816842
26 30816859
26 30816898
26 30817079
26 30817409
26 30817424
26 30817527
26 30817569
26 30817570
26 30817616
26 30817777
26 30817920
26 30818135
26 30818158
26 30818228
26 30818419
26 30818591
26 30818631
26 30818719
26 30818871
26 30819058
26 30819327
26 30819372
26 30819637
26 30819845
26 30819914
26 30820002
26 30820206
26 30820669
26 30820708
26 30820722
26 30821087
26 30821132
26 30821628
26 30821744
26 30821763
26 30821797
26 30821802
26 30822136
26 30822322
26 30822486
26 30822742
26 30823118
26 30823184
26 30823396
26 30823399
26 30823740
26 30824401
26 30824500
26 30824737
26 30824888
26 30824950
26 30825005
26 30825006
26 30825080
26 30825352
26 30825512
26 30825513
26 30825849
26 30825864
26 30826282
26 30826355
26 30826422
26 30826566
26 30826648
26 30826665
26 30826925
26 30827641
26 30827655
26 30827949
26 30828101
26 30828156
26 30828267
26 30829077
26 30829164
26 30829572
26 30829647
26 30831889
26 30833987
26 30835623
26 30835989
26 30836025
26 30836237
26 30836433
26 30836885
26 30837764
26 30839020
26 30839561
26 30839626
26 30842548
26 30842769
26 30843033
26 30845846
26 30846841
26 30847517
26 30847711
26 30847950
26 30848237
26 30848334
26 30848941
26 30849047
26 30849130
26 30849146
26 30849200
26 30849535
26 30850204
26 30850743
26 30851634
26 30853163
26 30854687
26 30854765
26 30855096
26 30857447
26 30857498
26 30857541
26 30858591
26 30859661
26 30859790
26 30862095
26 30862676
26 30863586
26 30864122
26 30864826
26 30865255
26 30866660
26 30867517
26 30867697
26 30867731
26 30867796
26 30869204
26 30869506
26 30869952
26 30870913
26 30871944
26 30872112
26 30872360
26 30872934
26 30873429
26 30873726
26 30873897
26 30873929
26 30874343
26 30874767
26 30875112
26 30875508
26 30875685
26 30876305
26 30876697
26 30877259
26 30877379
26 30877464
26 30877578
26 30877611
26 30877651
26 30877657
26 30877743
26 30878202
26 30879078
26 30879113
26 30879155
26 30881193
26 30881510
26 30881769
26 30881966
26 30882026
26 30882107
26 30882280
26 30882281
26 30882396
26 30883116
26 30884247
26 30885557
26 30886015
26 30886602
26 30886981
26 30887066
26 30887257
26 30887322
26 30887350
26 30887363
26 30887529
26 30887635
26 30887655
26 30887701
26 30888185
26 30888482
26 30888584
26 30888691
26 30888695
26 30889276
26 30889331
26 30889350
26 30889522
26 30889603
26 30889746
26 30889831
26 30889874
26 30890009
26 30890291
26 30890504
26 30890525
26 30890799
26 30890856
26 30890895
26 30891062
26 30891191
26 30891483
26 30891510
26 30891642
26 30891834
26 30891842
26 30891934
26 30892097
26 30892201
26 30892318
26 30892655
26 30892846
26 30892856
26 30893029
26 30893188
26 30893312
26 30893436
26 30893586
26 30893675
26 30896502
26 30896560
26 30897129
26 30897494
26 30897624
26 30898270
26 30899020
26 30899469
26 30900052
26 30901035
26 30901304
26 30903052
26 30903064
26 30903702
26 30903859
26 30904251
26 30904349
26 30905451
26 30905633
26 30905706
26 30905767
26 30906052
26 30907442
26 30908200
26 30910362
26 30910752
26 30911990
26 30911996
26 30912277
26 30912774
26 30912997
26 30914696
26 30914831
26 30917414
26 30917813
26 30917831
26 30919389
26 30920472
26 30921486
26 30921953
26 30922641
26 30926042
26 30926263
26 30926449
26 30926766
26 30927707
26 30928817
26 30929485
26 30930570
26 30930744
26 30930754
26 30930839
26 30930967
26 30931638
26 30931639
26 30931723
26 30932127
26 30932191
26 30932293
26 30932683
26 30933157
26 30933243
26 30934421
26 30934586
26 30935585
26 30935814
26 30937865
26 30937872
26 30937891
26 30937940
26 30938379
26 30938723
26 30939599
26 30945203
26 30945865
26 30945917
26 30946458
26 30947661
26 30948715
26 30949044
26 30949532
26 30950051
26 30950571
26 30951830
26 30952273
26 30952586
26 30952689
26 30953916
26 30954760
26 30954854
26 30954981
26 30954989
26 30955348
26 30955389
26 30955430
26 30955476
26 30955644
26 30955675
26 30955879
26 30956403
26 30957097
26 30957205
26 30957711
26 30957771
26 30957884
26 30958055
26 30958230
26 30958236
26 30958549
26 30958792
26 30958946
26 30959041
26 30959154
26 30959921
26 30962667
26 30962802
26 30965164
26 30967329
26 30967567
26 30968612
26 30968613
26 30969441
26 30969661
26 30971437
26 30971614
26 30974627
26 30975016
26 30975796
26 30975987
26 30977878
26 30978041
26 30978182
26 30978736
26 30980441
26 30981841
26 30982665
26 30983438
26 30984129
26 30984751
26 30985191
26 30985751
26 30986934
26 30987222
26 30987964
26 30988703
26 30991965
26 30992374
26 30994789
26 30995075
26 30995658
26 30996026
26 30996356
26 30997336
26 30997349
26 30998188
26 30998899
26 30999882
26 31000905
26 31000995
26 31001255
26 31001530
26 31001539
26 31002090
26 31002578
26 31002898
26 31003474
26 31004268
26 31004420
26 31005229
26 31005665
26 31006123
26 31006157
26 31006376
26 31006558
26 31006737
26 31006937
26 31007108
26 31007216
26 31007629
26 31008149
26 31008524
26 31010991
26 31013094
26 31013105
26 31014322
26 31016200
26 31016281
26 31016497
26 31017532
26 31018288
26 31020942
26 31021250
26 31021366
26 31021962
26 31021963
26 31021965
26 31021980
26 31022241
26 31022292
26 31022339
26 31022972
26 31023004
26 31023702
26 31023721
26 31023723
26 31023900
26 31024665
26 31025323
26 31028317
26 31028668
26 31029385
26 31030522
26 31030772
26 31031058
26 31031802
26 31032214
26 31032341
26 31032368
26 31032433
26 31032438
26 31032543
26 31032814
26 31032815
26 31033193
26 31033333
26 31033860
26 31034605
26 31034611
26 31034643
26 31035056
26 31035118
26 31035176
26 31035348
26 31035456
26 31035469
26 31035691
26 31035883
26 31035935
26 31035940
26 31035984
26 31036096
26 31036160
26 31036235
26 31036236
26 31036278
26 31036289
26 31036450
26 31036532
26 31036641
26 31036654
26 31036794
26 31036936
26 31036997
26 31037140
26 31037237
26 31037417
26 31037497
26 31037620
26 31037964
26 31038444
26 31039127
26 31039579
26 31039594
26 31039626
26 31039894
26 31039972
26 31039993
26 31040206
26 31040503
26 31040692
26 31040802
26 31040837
26 31040972
26 31041033
26 31041175
26 31041800
26 31042039
26 31042089
26 31042346
26 31042747
26 31042791
26 31042869
26 31043321
26 31043660
26 31043964
26 31044202
26 31044597
26 31044733
26 31044740
26 31044978
26 31045093
26 31045117
26 31045180
26 31045248
26 31045331
26 31045463
26 31045557
26 31045799
26 31045888
26 31046144
26 31046152
26 31046555
26 31047789
26 31048006
26 31048081
26 31048266
26 31048586
26 31048688
26 31048726
26 31048824
26 31048953
26 31048986
26 31048999
26 31049082
26 31049086
26 31049340
26 31049456
26 31049558
26 31049674
26 31050349
26 31050736
26 31050833
26 31050858
26 31051093
26 31051171
26 31051331
26 31051421
26 31051710
26 31051730
26 31051751
26 31052163
26 31052197
26 31052345
26 31052471
26 31052583
26 31052595
26 31052785
26 31052821
26 31053379
26 31053555
26 31053697
26 31054105
26 31054133
26 31054322
26 31054339
26 31054633
26 31054879
26 31055615
26 31056284
26 31057841
26 31059157
26 31059253
26 31059345
26 31059663
26 31060006
26 31061264
26 31061503
26 31061702
26 31066812
26 31067224
26 31067517
26 31067961
26 31068141
26 31068391
26 31068783
26 31068785
26 31068879
26 31069278
26 31069683
26 31069739
26 31071421
26 31071689
26 31071753
26 31072116
26 31073477
26 31075339
26 31076135
26 31076189
26 31077687
26 31077739
26 31077983
26 31078084
26 31078386
26 31081220
26 31081737
26 31082068
26 31082427
26 31084604
26 31087682
26 31087735
26 31087748
26 31087768
26 31087986
26 31088130
26 31088705
26 31088763
26 31088806
26 31089033
26 31089043
26 31089126
26 31089185
26 31089338
26 31089383
26 31089791
26 31089803
26 31090400
26 31090668
26 31090932
26 31090938
26 31090973
26 31091307
26 31091653
26 31091732
26 31091898
26 31092131
26 31092527
26 31092788
26 31093736
26 31094069
26 31094201
26 31094207
26 31094276
26 31095079
26 31095204
26 31095750
26 31095756
26 31096001
26 31096011
26 31096184
26 31096292
26 31096367
26 31096487
26 31096542
26 31096543
26 31096554
26 31096641
26 31096750
26 31096866
26 31098475
26 31098562
26 31098578
26 31098692
26 31099020
26 31099150
26 31099341
26 31099576
26 31099581
26 31099690
26 31099821
26 31100157
26 31100264
26 31100332
26 31100445
26 31100741
26 31100824
26 31101070
26 31101215
26 31101642
26 31101887
26 31102025
26 31102313
26 31104366
26 31104791
26 31104961
26 31105105
26 31105387
26 31105443
26 31105876
26 31106474
26 31107219
26 31107567
26 31109408
26 31109739
26 31110961
26 31111578
26 31115207
26 31115481
26 31115907
26 31116067
26 31116295
26 31116401
26 31116661
26 31117053
26 31117177
26 31117373
26 31117900
26 31117967
26 31118899
26 31119521
26 31120072
26 31120249
26 31120312
26 31120410
26 31120555
26 31120557
26 31120559
26 31120675
26 31120746
26 31121059
26 31121179
26 31122197
26 31122738
26 31122762
26 31123334
26 31123409
26 31123423
26 31123695
26 31124065
26 31124070
26 31124124
26 31124473
26 31125694
26 31125875
26 31126388
26 31126504
26 31126930
26 31128113
26 31129323
26 31130270
26 31130573
26 31130704
26 31130791
26 31130994
26 31132072
26 31132398
26 31132842
26 31133007
26 31133053
26 31133620
26 31133893
26 31137496
26 31138229
26 31138302
26 31138876
26 31140120
26 31140290
26 31140456
26 31140512
26 31140603
26 31142529
26 31142832
26 31143098
26 31143517
26 31143658
26 31144477
26 31144670
26 31144718
26 31144956
26 31145108
26 31149226
26 31149310
26 31149645
26 31150249
26 31150817
26 31151113
26 31151546
26 31153334
26 31154434
26 31154569
26 31154822
26 31155027
26 31155028
26 31155400
26 31155775
26 31156812
26 31156906
26 31158167
26 31158195
26 31158578
26 31158993
26 31159551
26 31160928
26 31163036
26 31163108
26 31163881
26 31164080
26 31164966
26 31165097
26 31165255
26 31165516
26 31165666
26 31165750
26 31166231
26 31166427
26 31166555
26 31168900
26 31170066
26 31170366
26 31170965
26 31171115
26 31171446
26 31171458
26 31171722
26 31171767
26 31172295
26 31172593
26 31173120
26 31173246
26 31173845
26 31174238
26 31175464
26 31175569
26 31175939
26 31177863
26 31178329
26 31178396
26 31178444
26 31178475
26 31178528
26 31178788
26 31178954
26 31179018
26 31179079
26 31179115
26 31179136
26 31179170
26 31179188
26 31179300
26 31179381
26 31179516
26 31179668
26 31179693
26 31179796
26 31179864
26 31179892
26 31179896
26 31179935
26 31179972
26 31180096
26 31180123
26 31180456
26 31180797
26 31180853
26 31181464
26 31181465
26 31181720
26 31181756
26 31181788
26 31181975
26 31181993
26 31182260
26 31182309
26 31182679
26 31182873
26 31183675
26 31183987
26 31184454
26 31184620
26 31185311
26 31185352
26 31186265
26 31186353
26 31186535
26 31186939
26 31188531
26 31188772
26 31188802
26 31189428
26 31189540
26 31189849
26 31189924
26 31190066
26 31190166
26 31190379
26 31191311
26 31191925
26 31192548
26 31192813
26 31192917
26 31193334
26 31193768
26 31193927
26 31193983
26 31194425
26 31194438
26 31194671
26 31194782
26 31194797
26 31196391
26 31197481
26 31197873
26 31198232
26 31198403
26 31198428
26 31199151
26 31199716
26 31201168
26 31201275
26 31201630
26 31203776
26 31205410
26 31205488
26 31205860
26 31207360
26 31207599
26 31207789
26 31208111
26 31208152
26 31209516
26 31209529
26 31210044
26 31210710
26 31211622
26 31212591
26 31212720
26 31213959
26 31214037
26 31214482
26 31214574
26 31215773
26 31216454
26 31217770
26 31220336
26 31220460
26 31220652
26 31221021
26 31221403
26 31221714
26 31222275
26 31222367
26 31225397
26 31226019
26 31228269
26 31228500
26 31228611
26 31229469
26 31229676
26 31229760
26 31230010
26 31230068
26 31230218
26 31230557
26 31231410
26 31231421
26 31231826
26 31232164
26 31232287
26 31232356
26 31232414
26 31232677
26 31232714
26 31232807
26 31233104
26 31233996
26 31235374
26 31235476
26 31235484
26 31235810
26 31235829
26 31236487
26 31236743
26 31237377
26 31237507
26 31237598
26 31237650
26 31237968
26 31237981
26 31238014
26 31238364
26 31238451
26 31238459
26 31238611
26 31238897
26 31239420
26 31239522
26 31240168
26 31240399
26 31240634
26 31240711
26 31240730
26 31240858
26 31241273
26 31241277
26 31241632
26 31241660
26 31241801
26 31241827
26 31241957
26 31242426
26 31242473
26 31242535
26 31242564
26 31242598
26 31242619
26 31242721
26 31242788
26 31243193
26 31243630
26 31243644
26 31244068
26 31245178
26 31245180
26 31245582
26 31245612
26 31245732
26 31245879
26 31246381
26 31246384
26 31246556
26 31246753
26 31246948
26 31247037
26 31247313
26 31247634
26 31247645
26 31247656
26 31248107
26 31248163
26 31248206
26 31248216
26 31248356
26 31248444
26 31248469
26 31248506
26 31248653
26 31248768
26 31248773
26 31248926
26 31249034
26 31249064
26 31249065
26 31249090
26 31249093
26 31249099
26 31249240
26 31249355
26 31249431
26 31249615
26 31249856
26 31249961
26 31250393
26 31250516
26 31251798
26 31252293
26 31252323
26 31252397
26 31252488
26 31252910
26 31253023
26 31253147
26 31253685
26 31253940
26 31254393
26 31254584
26 31254953
26 31255195
26 31255201
26 31255356
26 31255393
26 31255414
26 31255441
26 31255452
26 31255496
26 31255694
26 31255864
26 31255952
26 31256189
26 31256453
26 31256697
26 31256739
26 31256802
26 31256870
26 31257341
26 31257630
26 31257681
26 31257738
26 31257830
26 31258062
26 31258132
26 31258203
26 31258295
26 31258379
26 31258632
26 31258736
26 31258798
26 31258856
26 31258966
26 31258997
26 31259019
26 31259046
26 31259134
26 31259231
26 31259526
26 31259736
26 31259753
26 31260434
26 31260733
26 31261318
26 31261364
26 31261414
26 31261460
26 31261588
26 31261752
26 31261764
26 31261830
26 31261994
26 31262729
26 31262821
26 31262988
26 31263320
26 31263585
26 31263762
26 31263864
26 31264001
26 31264362
26 31264682
26 31264759
26 31265057
26 31265162
26 31265202
26 31265210
26 31265335
26 31265410
26 31265508
26 31265815
26 31265967
26 31265991
26 31266137
26 31266197
26 31266210
26 31266784
26 31266819
26 31266985
26 31267399
26 31267419
26 31267596
26 31268034
26 31268238
26 31268272
26 31268278
26 31268893
26 31269155
26 31269394
26 31269810
26 31270232
26 31270265
26 31270507
26 31270576
26 31271113
26 31271183
26 31271476
26 31271496
26 31271680
26 31271727
26 31271852
26 31272226
26 31272300
26 31272312
26 31272442
26 31272460
26 31272470
26 31274448
26 31274782
26 31274814
26 31274815
26 31275065
26 31275267
26 31275311
26 31275846
26 31275920
26 31276212
26 31276318
26 31276323
26 31276377
26 31276396
26 31276415
26 31276419
26 31276561
26 31276726
26 31276782
26 31276956
26 31276968
26 31277009
26 31277030
26 31277101
26 31277165
26 31277218
26 31277219
26 31277407
26 31277476
26 31278033
26 31278382
26 31278401
26 31278548
26 31278835
26 31278889
26 31278982
26 31280028
26 31280274
26 31280676
26 31281124
26 31281359
26 31281530
26 31281582
26 31281592
26 31282749
26 31282782
26 31284027
26 31284240
26 31284364
26 31284418
26 31284571
26 31284628
26 31285207
26 31285567
26 31285736
26 31285801
26 31286074
26 31286156
26 31286411
26 31286954
26 31287597
26 31287990
26 31288017
26 31288024
26 31288579
26 31288636
26 31289246
26 31289509
26 31289765
26 31289845
26 31291248
26 31291459
26 31291521
26 31292152
26 31292227
26 31292266
26 31292412
26 31292538
26 31292647
26 31292671
26 31293042
26 31294008
26 31294217
26 31294743
26 31294857
26 31295348
26 31296502
26 31297002
26 31297209
26 31297378
26 31297748
26 31298055
26 31298057
26 31298238
26 31299025
26 31300081
26 31300194
26 31300298
26 31300319
26 31300320
26 31300407
26 31300650
26 31300792
26 31300854
26 31300935
26 31301094
26 31301107
26 31301127
26 31301143
26 31301168
26 31301174
26 31301437
26 31301536
26 31301556
26 31301602
26 31302029
26 31302177
26 31302350
26 31302427
26 31302591
26 31302629
26 31302633
26 31302674
26 31302854
26 31302881
26 31302919
26 31302966
26 31303096
26 31303121
26 31303123
26 31303274
26 31303521
26 31303535
26 31303623
26 31303711
26 31303728
26 31303990
26 31304038
26 31304717
26 31304799
26 31304931
26 31305221
26 31305492
26 31305562
26 31305624
26 31305713
26 31305749
26 31305890
26 31306106
26 31306258
26 31306302
26 31306375
26 31307075
26 31307184
26 31307273
26 31307392
26 31307649
26 31308155
26 31308578
26 31308600
26 31308707
26 31308739
26 31308752
26 31308812
26 31309073
26 31309168
26 31309433
26 31309500
26 31309628
26 31309631
26 31309674
26 31309741
26 31309753
26 31309760
26 31309811
26 31309873
26 31309882
26 31309887
26 31310125
26 31310136
26 31310156
26 31310275
26 31310389
26 31310459
26 31310492
26 31310495
26 31310687
26 31310695
26 31310949
26 31311027
26 31311075
26 31311079
26 31311084
26 31311101
26 31311132
26 31311143
26 31311146
26 31311230
26 31311246
26 31311292
26 31311577
26 31311622
26 31311999
26 31312080
26 31312348
26 31312439
26 31312546
26 31312663
26 31312713
26 31312891
26 31312987
26 31313189
26 31313568
26 31313577
26 31313610
26 31313680
26 31314141
26 31314320
26 31314429
26 31314510
26 31314724
26 31314825
26 31314834
26 31314859
26 31314993
26 31315004
26 31315007
26 31315022
26 31315059
26 31315113
26 31315116
26 31315945
26 31315957
26 31315981
26 31316214
26 31316260
26 31316287
26 31316364
26 31316454
26 31316568
26 31316641
26 31316697
26 31318036
26 31318245
26 31318472
26 31318474
26 31318491
26 31318498
26 31318512
26 31318561
26 31318562
26 31318662
26 31318684
26 31318705
26 31320117
26 31320199
26 31320730
26 31320777
26 31320789
26 31320843
26 31320925
26 31321212
26 31321264
26 31321328
26 31321329
26 31321367
26 31321623
26 31321716
26 31321764
26 31321815
26 31321902
26 31321926
26 31321930
26 31322103
26 31322703
26 31323087
26 31323090
26 31323458
26 31323472
26 31323505
26 31323821
26 31324307
26 31324574
26 31324584
26 31324745
26 31325805
26 31325961
26 31327086
26 31327096
26 31327105
26 31327833
26 31328377
26 31328439
26 31328754
26 31329173
26 31329298
26 31329414
26 31329553
26 31329690
26 31329781
26 31331377
26 31331471
26 31331503
26 31331568
26 31331746
26 31331791
26 31331886
26 31333199
26 31335282
26 31336423
26 31337496
26 31339266
26 31339399
26 31339651
26 31341234
26 31341237
26 31341713
26 31341809
26 31342214
26 31342406
26 31342889
26 31343139
26 31343677
26 31345130
26 31345509
26 31346069
26 31347814
26 31348208
26 31348282
26 31348293
26 31349226
26 31351314
26 31353148
26 31353340
26 31354538
26 31355197
26 31355246
26 31355314
26 31355315
26 31356117
26 31356617
26 31359034
26 31359351
26 31360015
26 31360146
26 31360268
26 31360341
26 31360443
26 31360547
26 31360679
26 31360847
26 31361232
26 31361303
26 31361436
26 31361442
26 31361550
26 31361741
26 31362179
26 31362390
26 31362508
26 31362581
26 31362606
26 31362767
26 31362843
26 31363154
26 31363218
26 31363299
26 31363350
26 31363477
26 31363515
26 31364848
26 31364881
26 31365144
26 31365227
26 31365446
26 31365769
26 31366124
26 31366589
26 31367470
26 31367557
26 31367597
26 31368283
26 31368785
26 31368850
26 31368866
26 31369649
26 31369757
26 31369811
26 31369976
26 31370070
26 31372705
26 31372853
26 31372926
26 31373014
26 31373083
26 31373982
26 31374366
26 31374390
26 31375020
26 31375527
26 31375625
26 31376435
26 31376465
26 31376782
26 31376785
26 31377043
26 31377651
26 31377915
26 31378096
26 31379154
26 31379196
26 31379437
26 31379589
26 31380194
26 31380517
26 31381016
26 31381067
26 31381323
26 31381372
26 31381505
26 31381541
26 31381785
26 31381924
26 31382203
26 31383123
26 31383333
26 31383625
26 31383874
26 31384525
26 31384668
26 31385752
26 31386614
26 31389683
26 31391298
26 31391624
26 31392613
26 31393860
26 31394147
26 31394435
26 31394726
26 31394833
26 31395391
26 31395991
26 31396180
26 31397642
26 31398790
26 31399213
26 31401653
26 31402065
26 31402829
26 31404170
26 31404376
26 31406105
26 31406926
26 31407082
26 31407151
26 31407660
26 31408529
26 31409263
26 31410588
26 31410663
26 31410711
26 31410788
26 31410792
26 31410799
26 31410895
26 31411090
26 31411311
26 31411326
26 31411390
26 31411444
26 31411639
26 31411730
26 31411736
26 31411883
26 31411939
26 31411945
26 31412261
26 31412309
26 31412354
26 31413109
26 31413153
26 31413610
26 31413764
26 31413812
26 31413834
26 31413854
26 31413877
26 31413920
26 31414096
26 31414146
26 31414181
26 31414361
26 31414705
26 31414709
26 31414739
26 31414781
26 31414867
26 31414921
26 31415498
26 31415863
26 31419267
26 31419321
26 31419327
26 31419897
26 31420088
26 31420864
26 31420965
26 31421632
26 31421700
26 31422308
26 31422566
26 31422797
26 31423793
26 31425254
26 31425482
26 31427557
26 31428483
26 31428590
26 31428621
26 31428832
26 31429812
26 31431407
26 31432635
26 31434631
26 31435323
26 31436396
26 31436804
26 31438252
26 31439891
26 31440408
26 31440710
26 31441733
26 31441740
26 31441978
26 31442074
26 31442683
26 31444252
26 31445177
26 31445402
26 31445428
26 31445801
26 31446451
26 31448940
26 31448994
26 31449216
26 31449617
26 31450272
26 31451266
26 31451577
26 31451722
26 31451950
26 31452887
26 31453629
26 31453633
26 31453715
26 31453924
26 31453936
26 31455033
26 31455301
26 31456422
26 31456423
26 31456565
26 31457504
26 31458080
26 31458081
26 31458334
26 31458394
26 31459520
26 31461386
26 31461624
26 31461741
26 31461899
26 31461995
26 31462025
26 31462591
26 31462960
26 31463831
26 31463867
26 31464221
26 31464592
26 31464768
26 31464921
26 31465343
26 31465716
26 31465791
26 31465987
26 31466053
26 31466903
26 31467075
26 31467730
26 31467764
26 31468702
26 31469409
26 31470441
26 31473470
26 31473641
26 31474034
26 31474238
26 31475324
26 31475656
26 31475702
26 31476392
26 31476775
26 31476955
26 31479356
26 31479413
26 31483017
26 31485593
26 31485631
26 31485751
26 31487284
26 31490769
26 31492171
26 31492582
26 31492924
26 31494169
26 31497027
26 31500528
26 31501507
26 31502811
26 31503212
26 31504273
26 31505763
26 31508308
26 31508770
26 31509806
26 31510038
26 31510170
26 31511367
26 31512276
26 31513680
26 31513850
26 31514394
26 31514557
26 31517229
26 31517627
26 31517714
26 31518879
26 31521332
26 31524792
26 31525798
26 31525811
26 31526321
26 31535344
26 31536555
26 31538143
26 31538157
26 31538408
26 31539172
26 31539855
26 31540855
26 31541926
26 31541931
26 31547317
26 31547363
26 31547854
26 31549992
26 31553746
26 31562060
26 31562884
26 31564827
26 31565686
26 31571836
26 31575388
26 31578147
26 31578162
26 31581583
26 31582115
26 31583542
26 31588912
26 31594802
26 31595207
26 31595888
26 31596849
26 31597906
26 31599688
26 31599728
26 31600307
26 31601136
26 31601510
26 31602322
26 31602451
26 31603162
26 31603163
26 31603538
26 31603736
26 31604683
26 31605019
26 31605359
26 31605606
26 31605633
26 31606050
26 31606958
26 31607985
26 31609604
26 31610385
26 31610781
26 31611031
26 31611469
26 31611487
26 31611646
26 31611927
26 31612664
26 31612959
26 31613205
26 31613790
26 31614008
26 31614177
26 31615398
26 31615765
26 31616068
26 31616502
26 31617300
26 31617712
26 31617929
26 31619437
26 31619620
26 31619975
26 31622255
26 31622400
26 31622504
26 31622601
26 31622692
26 31622768
26 31623831
26 31624231
26 31624301
26 31626203
26 31629079
26 31629236
26 31629935
26 31630351
26 31630485
26 31630691
26 31630696
26 31631068
26 31631949
26 31632357
26 31632400
26 31632633
26 31633069
26 31633383
26 31633429
26 31633858
26 31636703
26 31640153
26 31640904
26 31641109
26 31644065
26 31644228
26 31645073
26 31645175
26 31646374
26 31647548
26 31648124
26 31648199
26 31648722
26 31651398
26 31651998
26 31652076
26 31652760
26 31654008
26 31654793
26 31654913
26 31655117
26 31655184
26 31656347
26 31656728
26 31657098
26 31657099
26 31657962
26 31658311
26 31658382
26 31658454
26 31659750
26 31660663
26 31661571
26 31662006
26 31662254
26 31662537
26 31662884
26 31663583
26 31664027
26 31664106
26 31664168
26 31664191
26 31664836
26 31666727
26 31667409
26 31667418
26 31667444
26 31667627
26 31668000
26 31668164
26 31668346
26 31668424
26 31669384
26 31669830
26 31670617
26 31671702
26 31674383
26 31674503
26 31675582
26 31675637
26 31675669
26 31675822
26 31677464
26 31679225
26 31679302
26 31679345
26 31681617
26 31681638
26 31682337
26 31684184
26 31685968
26 31686083
26 31686461
26 31686592
26 31686739
26 31687153
26 31687179
26 31687288
26 31687448
26 31687751
26 31688597
26 31688987
26 31691982
26 31692490
26 31692717
26 31692751
26 31692939
26 31693494
26 31695805
26 31695860
26 31695914
26 31696225
26 31697596
26 31697748
26 31697841
26 31697842
26 31698129
26 31699035
26 31700581
26 31701061
26 31701185
26 31701273
26 31701393
26 31701554
26 31702803
26 31704017
26 31704552
26 31705300
26 31705995
26 31707671
26 31707808
26 31709147
26 31709668
26 31710298
26 31710470
26 31711708
26 31712044
26 31713932
26 31714046
26 31714195
26 31714428
26 31714460
26 31714571
26 31715809
26 31716436
26 31717197
26 31717291
26 31717499
26 31717549
26 31717764
26 31718660
26 31719596
26 31721438
26 31721760
26 31722872
26 31723594
26 31723960
26 31724283
26 31727107
26 31727604
26 31728305
26 31728540
26 31728629
26 31729974
26 31730618
26 31730704
26 31731187
26 31732902
26 31733193
26 31733601
26 31733941
26 31734587
26 31735424
26 31735545
26 31736098
26 31736237
26 31736286
26 31736977
26 31737471
26 31737786
26 31738065
26 31738271
26 31739819
26 31742482
26 31743212
26 31743486
26 31743593
26 31745370
26 31745751
26 31745954
26 31746070
26 31747005
26 31747904
26 31748280
26 31748329
26 31748410
26 31749214
26 31749464
26 31749580
26 31749846
26 31749851
26 31749922
26 31750219
26 31751353
26 31751435
26 31751751
26 31751856
26 31752123
26 31752674
26 31752734
26 31753933
26 31754520
26 31755550
26 31756159
26 31756160
26 31756161
26 31756948
26 31758238
26 31758916
26 31758990
26 31759591
26 31759867
26 31760962
26 31761403
26 31762250
26 31762455
26 31762494
26 31762632
26 31762696
26 31762869
26 31763043
26 31763494
26 31763818
26 31763833
26 31765164
26 31765327
26 31766067
26 31766382
26 31766443
26 31766508
26 31766511
26 31766728
26 31766835
26 31767350
26 31767717
26 31767804
26 31767920
26 31768184
26 31768292
26 31768301
26 31768576
26 31768694
26 31768814
26 31769460
26 31769557
26 31769559
26 31769942
26 31769943
26 31770064
26 31770761
26 31770841
26 31771239
26 31771416
26 31771465
26 31771565
26 31771613
26 31772123
26 31772180
26 31772287
26 31772323
26 31772355
26 31772450
26 31772661
26 31772694
26 31772711
26 31772753
26 31773153
26 31773202
26 31773299
26 31773334
26 31773410
26 31773416
26 31773529
26 31773639
26 31773646
26 31773821
26 31773912
26 31774057
26 31774156
26 31774287
26 31774295
26 31774403
26 31774405
26 31774793
26 31774934
26 31775078
26 31775103
26 31775403
26 31777177
26 31777307
26 31777314
26 31777329
26 31777432
26 31777564
26 31777571
26 31777654
26 31777815
26 31777822
26 31778205
26 31778360
26 31778627
26 31778672
26 31778676
26 31778868
26 31778938
26 31779028
26 31779429
26 31779439
26 31779537
26 31779609
26 31780505
26 31780506
26 31780596
26 31780925
26 31781147
26 31781187
26 31781346
26 31781477
26 31781619
26 31781827
26 31782056
26 31782095
26 31782116
26 31782270
26 31782290
26 31783529
26 31783742
26 31783768
26 31783791
26 31784019
26 31784070
26 31784080
26 31784147
26 31784311
26 31784731
26 31784737
26 31784776
26 31785103
26 31785137
26 31785221
26 31785376
26 31785393
26 31785423
26 31785618
26 31785762
26 31786186
26 31786266
26 31786284
26 31786696
26 31786731
26 31786744
26 31787276
26 31787691
26 31788052
26 31788059
26 31788486
26 31788724
26 31788784
26 31788786
26 31788898
26 31788975
26 31789056
26 31789324
26 31790022
26 31790309
26 31790781
26 31790786
26 31791286
26 31791398
26 31791555
26 31794103
26 31794225
26 31794577
26 31794712
26 31794776
26 31795115
26 31795205
26 31795304
26 31795426
26 31795994
26 31796272
26 31796281
26 31796635
26 31796654
26 31796785
26 31797034
26 31797213
26 31797319
26 31797542
26 31797584
26 31797685
26 31798606
26 31798714
26 31799035
26 31799153
26 31799222
26 31799229
26 31799257
26 31799380
26 31799405
26 31799527
26 31799553
26 31799722
26 31799723
26 31799807
26 31799859
26 31799931
26 31799999
26 31800015
26 31800106
26 31800117
26 31800269
26 31800295
26 31800324
26 31800356
26 31800380
26 31800424
26 31800527
26 31801007
26 31801109
26 31801170
26 31801722
26 31801854
26 31802128
26 31802241
26 31802429
26 31802539
26 31802758
26 31803195
26 31803259
26 31803426
26 31803443
26 31804252
26 31804426
26 31804472
26 31805229
26 31806608
26 31806626
26 31806634
26 31806637
26 31806667
26 31806690
26 31806691
26 31806833
26 31806839
26 31807237
26 31807342
26 31807437
26 31807494
26 31807585
26 31807611
26 31807644
26 31807667
26 31807734
26 31807895
26 31808041
26 31808386
26 31808829
26 31808843
26 31808942
26 31809472
26 31809529
26 31809588
26 31809635
26 31810520
26 31810995
26 31810996
26 31811339
26 31811451
26 31811941
26 31812020
26 31812055
26 31812908
26 31813031
26 31813572
26 31813663
26 31813676
26 31813739
26 31814189
26 31814718
26 31815575
26 31815597
26 31815782
26 31816011
26 31816277
26 31816740
26 31816770
26 31817131
26 31817132
26 31817456
26 31817579
26 31817615
26 31817669
26 31818142
26 31818196
26 31818388
26 31818488
26 31818569
26 31818857
26 31818909
26 31819077
26 31819127
26 31819154
26 31819295
26 31819416
26 31819625
26 31819704
26 31819799
26 31819826
26 31819840
26 31819921
26 31819946
26 31820021
26 31820088
26 31820131
26 31820144
26 31820686
26 31820870
26 31821049
26 31821390
26 31821511
26 31823642
26 31823773
26 31823799
26 31823939
26 31823980
26 31824746
26 31824775
26 31824778
26 31824812
26 31824826
26 31824827
26 31825047
26 31825056
26 31825115
26 31825367
26 31825387
26 31825626
26 31825796
26 31825797
26 31825897
26 31825940
26 31826706
26 31826879
26 31827261
26 31828646
26 31832112
26 31833158
26 31833558
26 31833642
26 31833720
26 31833821
26 31834088
26 31834206
26 31835673
26 31835902
26 31836136
26 31836211
26 31836370
26 31836584
26 31836618
26 31836651
26 31837179
26 31837290
26 31837507
26 31837651
26 31837865
26 31837972
26 31838708
26 31838805
26 31838898
26 31840155
26 31841621
26 31841625
26 31841984
26 31842018
26 31842287
26 31842402
26 31842644
26 31842959
26 31843001
26 31843418
26 31843448
26 31843470
26 31843579
26 31843741
26 31844107
26 31844115
26 31844148
26 31844314
26 31844335
26 31844385
26 31844411
26 31845242
26 31845316
26 31845321
26 31845335
26 31845369
26 31845370
26 31845584
26 31845617
26 31845634
26 31845667
26 31845858
26 31846139
26 31846314
26 31846329
26 31846770
26 31846803
26 31846950
26 31847026
26 31847037
26 31847076
26 31847204
26 31847292
26 31847902
26 31847903
26 31847920
26 31847932
26 31848567
26 31848766
26 31848798
26 31848869
26 31849025
26 31849213
26 31849225
26 31849277
26 31849362
26 31849610
26 31849632
26 31849661
26 31851165
26 31851267
26 31851619
26 31851731
26 31851820
26 31851985
26 31852026
26 31852184
26 31852572
26 31852723
26 31852850
26 31853003
26 31853044
26 31853169
26 31853202
26 31853223
26 31853421
26 31853437
26 31853700
26 31853706
26 31853793
26 31853929
26 31853938
26 31854050
26 31854064
26 31854300
26 31854592
26 31854688
26 31854747
26 31854824
26 31854944
26 31854959
26 31855263
26 31855292
26 31855343
26 31855405
26 31855678
26 31855695
26 31855718
26 31855743
26 31855856
26 31855929
26 31856172
26 31856190
26 31856416
26 31856576
26 31856589
26 31856707
26 31857128
26 31858352
26 31858400
26 31858491
26 31858946
26 31859124
26 31859129
26 31859333
26 31859444
26 31859457
26 31859477
26 31859514
26 31859629
26 31859877
26 31860221
26 31860418
26 31860440
26 31860448
26 31860469
26 31860680
26 31861263
26 31861382
26 31861567
26 31861612
26 31861801
26 31861851
26 31861906
26 31861916
26 31861927
26 31861961
26 31862050
26 31862077
26 31862241
26 31862257
26 31862540
26 31862545
26 31862621
26 31862682
26 31862829
26 31862912
26 31862999
26 31863052
26 31863265
26 31863288
26 31863308
26 31863338
26 31863344
26 31863424
26 31863427
26 31863448
26 31863468
26 31863595
26 31863627
26 31863763
26 31863796
26 31863967
26 31864225
26 31864279
26 31864308
26 31864345
26 31864446
26 31864455
26 31864839
26 31864845
26 31864924
26 31864943
26 31865010
26 31865057
26 31865082
26 31865375
26 31865560
26 31866344
26 31866349
26 31866694
26 31867659
26 31868148
26 31868431
26 31868483
26 31868524
26 31869517
26 31869974
26 31870593
26 31870609
26 31870628
26 31870633
26 31870693
26 31870732
26 31870770
26 31870778
26 31870873
26 31870880
26 31870881
26 31870903
26 31870966
26 31871111
26 31871160
26 31871403
26 31871475
26 31871516
26 31871520
26 31871552
26 31871594
26 31871617
26 31871637
26 31871770
26 31875509
26 31875950
26 31876279
26 31876301
26 31876847
26 31876986
26 31877041
26 31877042
26 31877753
26 31877791
26 31878233
26 31878574
26 31878586
26 31878803
26 31878848
26 31879146
26 31879465
26 31879475
26 31880674
26 31882158
26 31882381
26 31883455
26 31883875
26 31884115
26 31884178
26 31884249
26 31884413
26 31884517
26 31884545
26 31884971
26 31886172
26 31886604
26 31887256
26 31887402
26 31887658
26 31887928
26 31889291
26 31889402
26 31889556
26 31890863
26 31891049
26 31894729
26 31894932
26 31896181
26 31896647
26 31897717
26 31900096
26 31900790
26 31900889
26 31902877
26 31902881
26 31902888
26 31902908
26 31902917
26 31902919
26 31902994
26 31903240
26 31903255
26 31903279
26 31903289
26 31903292
26 31903436
26 31903437
26 31903496
26 31903688
26 31903855
26 31903940
26 31903961
26 31904071
26 31904161
26 31904166
26 31904182
26 31904216
26 31904279
26 31904307
26 31904308
26 31904626
26 31904832
26 31905183
26 31905421
26 31905451
26 31905779
26 31905816
26 31905851
26 31905861
26 31905866
26 31906048
26 31906105
26 31906111
26 31906176
26 31906181
26 31906268
26 31906421
26 31906734
26 31907792
26 31908614
26 31909611
26 31910210
26 31910383
26 31910535
26 31912310
26 31914060
26 31914123
26 31914797
26 31916239
26 31917261
26 31918177
26 31918221
26 31920678
26 31920799
26 31920890
26 31921005
26 31921091
26 31921140
26 31921547
26 31922010
26 31922392
26 31922520
26 31922522
26 31923469
26 31924080
26 31924712
26 31926040
26 31927748
26 31927830
26 31929575
26 31929953
26 31930357
26 31930680
26 31931086
26 31931138
26 31931943
26 31932963
26 31934355
26 31934757
26 31935363
26 31936549
26 31936812
26 31936980
26 31938175
26 31938811
26 31939055
26 31939562
26 31940997
26 31941223
26 31941336
26 31941623
26 31942341
26 31945927
26 31946663
26 31946875
26 31947831
26 31948332
26 31948888
26 31949334
26 31950017
26 31951045
26 31952005
26 31952338
26 31952662
26 31953000
26 31953569
26 31953693
26 31953950
26 31954967
26 31955529
26 31955676
26 31957118
26 31957204
26 31957308
26 31957646
26 31957912
26 31959003
26 31959402
26 31959459
26 31960490
26 31960813
26 31961451
26 31961762
26 31962258
26 31962827
26 31962891
26 31963042
26 31964256
26 31964262
26 31964305
26 31964349
26 31965641
26 31966276
26 31968390
26 31970509
26 31970560
26 31971673
26 31972992
26 31973012
26 31973165
26 31973325
26 31973458
26 31975740
26 31977749
26 31978186
26 31978407
26 31978481
26 31978738
26 31979597
26 31979681
26 31979876
26 31980013
26 31980330
26 31981098
26 31981582
26 31982406
26 31982509
26 31982560
26 31982571
26 31982802
26 31983004
26 31983094
26 31983200
26 31983201
26 31983231
26 31983278
26 31983290
26 31983459
26 31983762
26 31983796
26 31983944
26 31984404
26 31984665
26 31984705
26 31984723
26 31985134
26 31985388
26 31985389
26 31985404
26 31985413
26 31985651
26 31985902
26 31986386
26 31986587
26 31987658
26 31989404
26 31989572
26 31989613
26 31990529
26 31990544
26 31991166
26 31991202
26 31991271
26 31991289
26 31991349
26 31991817
26 31991824
26 31991864
26 31991997
26 31992358
26 31992615
26 31992695
26 31992740
26 31992742
26 31992786
26 31993181
26 31993399
26 31995305
26 31995467
26 31995567
26 31995624
26 31995757
26 31995779
26 31996325
26 31996917
26 31997173
26 31997495
26 31997643
26 31997763
26 31998470
26 31999205
26 31999616
26 32000230
26 32000796
26 32001447
26 32001872
26 32001995
26 32002801
26 32003166
26 32003509
26 32004176
26 32004620
26 32004655
26 32005083
26 32005096
26 32005192
26 32005713
26 32005977
26 32005983
26 32006141
26 32006313
26 32007096
26 32007295
26 32007435
26 32008179
26 32008992
26 32009738
26 32009809
26 32010258
26 32010678
26 32010726
26 32010855
26 32012468
26 32012476
26 32012582
26 32012583
26 32012643
26 32012716
26 32012810
26 32014385
26 32014516
26 32016277
26 32018112
26 32020624
26 32022104
26 32022770
26 32022905
26 32022977
26 32024378
26 32024670
26 32025031
26 32025629
26 32026175
26 32026341
26 32027535
26 32027778
26 32028091
26 32028548
26 32028665
26 32029247
26 32029248
26 32029385
26 32029809
26 32031085
26 32031301
26 32031450
26 32031833
26 32031973
26 32031994
26 32033492
26 32037563
26 32038117
26 32038404
26 32039106
26 32040193
26 32041570
26 32041571
26 32041586
26 32042246
26 32042412
26 32042438
26 32042982
26 32043275
26 32043602
26 32043886
26 32043928
26 32044078
26 32045841
26 32046343
26 32046355
26 32048751
26 32049797
26 32050036
26 32050859
26 32050863
26 32051521
26 32053882
26 32054491
26 32054812
26 32055081
26 32055225
26 32055429
26 32055567
26 32055584
26 32055827
26 32056222
26 32056435
26 32057221
26 32057709
26 32057915
26 32058055
26 32058267
26 32058308
26 32058425
26 32058555
26 32058953
26 32059042
26 32059560
26 32059661
26 32060002
26 32061014
26 32061124
26 32061759
26 32062554
26 32062778
26 32063039
26 32063443
26 32063528
26 32064416
26 32064618
26 32064680
26 32065871
26 32069315
26 32069335
26 32069407
26 32070403
26 32075971
26 32078778
26 32081878
26 32082168
26 32083032
26 32083051
26 32083078
26 32083657
26 32083985
26 32084163
26 32084324
26 32084891
26 32085520
26 32086100
26 32086318
26 32086541
26 32086591
26 32086836
26 32086866
26 32086888
26 32086889
26 32087012
26 32087056
26 32087139
26 32087510
26 32087860
26 32087875
26 32088057
26 32088060
26 32088245
26 32088321
26 32088387
26 32088725
26 32088796
26 32088830
26 32089172
26 32089310
26 32089364
26 32089765
26 32089862
26 32089863
26 32089876
26 32090024
26 32090038
26 32090533
26 32090559
26 32090599
26 32090607
26 32090625
26 32090672
26 32090682
26 32090872
26 32091222
26 32093876
26 32095504
26 32096558
26 32096652
26 32096913
26 32097412
26 32097872
26 32097900
26 32099138
26 32100747
26 32102477
26 32102896
26 32103090
26 32103225
26 32103256
26 32103309
26 32103310
26 32103517
26 32103753
26 32103772
26 32103831
26 32104217
26 32104268
26 32104320
26 32104481
26 32104717
26 32105591
26 32105620
26 32106380
26 32107669
26 32107932
26 32108056
26 32108128
26 32108302
26 32108796
26 32109179
26 32109345
26 32109381
26 32112565
26 32112768
26 32113049
26 32113146
26 32114160
26 32114543
26 32114547
26 32117020
26 32117679
26 32118671
26 32119219
26 32119903
26 32120086
26 32120359
26 32120520
26 32120904
26 32124542
26 32125563
26 32125647
26 32128190
26 32128441
26 32129150
26 32129189
26 32130159
26 32130619
26 32131489
26 32132749
26 32133083
26 32133232
26 32134574
26 32134715
26 32134722
26 32134807
26 32134834
26 32134838
26 32134913
26 32135085
26 32135103
26 32135522
26 32135560
26 32135619
26 32135709
26 32136131
26 32136153
26 32136158
26 32136256
26 32136535
26 32136564
26 32136799
26 32136857
26 32136904
26 32137209
26 32137225
26 32137342
26 32137361
26 32137371
26 32137409
26 32137480
26 32139538
26 32139944
26 32140285
26 32140476
26 32142544
26 32143266
26 32143329
26 32143353
26 32143598
26 32143630
26 32143689
26 32143728
26 32143747
26 32143768
26 32143787
26 32143814
26 32143822
26 32143823
26 32143837
26 32144022
26 32144035
26 32144105
26 32144143
26 32144393
26 32144395
26 32144412
26 32144641
26 32144668
26 32144698
26 32144706
26 32144711
26 32144793
26 32144833
26 32144899
26 32144906
26 32145014
26 32145083
26 32145141
26 32145328
26 32145863
26 32145880
26 32146054
26 32146631
26 32147267
26 32147329
26 32147342
26 32147343
26 32147489
26 32147616
26 32147724
26 32147791
26 32148131
26 32149304
26 32149322
26 32149336
26 32149423
26 32149476
26 32149585
26 32149621
26 32149718
26 32149748
26 32150184
26 32150361
26 32150381
26 32150623
26 32150736
26 32150988
26 32151556
26 32151638
26 32152759
26 32153230
26 32153265
26 32153556
26 32153579
26 32153604
26 32153687
26 32153688
26 32153713
26 32153999
26 32154227
26 32154246
26 32154251
26 32154293
26 32154323
26 32154769
26 32154932
26 32154950
26 32154956
26 32155088
26 32155095
26 32155355
26 32156620
26 32156670
26 32156740
26 32156746
26 32156802
26 32156830
26 32156855
26 32156974
26 32157038
26 32157143
26 32157249
26 32157269
26 32157276
26 32157319
26 32157335
26 32157420
26 32157623
26 32157632
26 32157633
26 32157763
26 32157805
26 32157869
26 32157923
26 32157970
26 32158002
26 32158027
26 32158156
26 32158173
26 32158175
26 32158267
26 32158273
26 32158283
26 32158316
26 32158647
26 32158915
26 32158926
26 32159386
26 32159687
26 32159753
26 32160529
26 32160543
26 32160722
26 32160743
26 32160808
26 32160819
26 32161016
26 32161185
26 32161318
26 32161897
26 32162085
26 32162095
26 32162294
26 32163044
26 32163104
26 32163594
26 32164180
26 32164542
26 32165713
26 32167820
26 32168269
26 32169687
26 32169737
26 32169793
26 32170496
26 32171064
26 32171290
26 32171467
26 32172108
26 32172690
26 32174108
26 32174426
26 32174530
26 32174637
26 32175336
26 32176532
26 32177694
26 32177801
26 32177914
26 32178589
26 32178756
26 32178829
26 32178963
26 32179277
26 32179662
26 32180247
26 32180522
26 32180779
26 32180952
26 32181021
26 32181501
26 32181587
26 32184840
26 32185546
26 32186673
26 32186737
26 32186979
26 32187514
26 32192004
26 32192102
26 32193908
26 32197984
26 32198062
26 32198509
26 32199783
26 32199784
26 32199876
26 32200465
26 32200582
26 32200861
26 32200895
26 32200918
26 32201240
26 32201409
26 32202177
26 32202717
26 32202727
26 32203055
26 32203198
26 32203360
26 32203477
26 32203605
26 32203696
26 32203820
26 32203935
26 32203974
26 32204881
26 32205054
26 32205101
26 32205108
26 32205262
26 32205334
26 32205353
26 32205366
26 32205476
26 32205585
26 32205673
26 32205683
26 32205771
26 32205812
26 32205920
26 32206002
26 32206034
26 32206261
26 32206289
26 32206343
26 32206347
26 32206367
26 32206472
26 32206662
26 32206806
26 32207204
26 32207279
26 32207403
26 32207415
26 32207622
26 32207651
26 32207682
26 32207700
26 32207873
26 32207928
26 32208000
26 32209802
26 32210015
26 32210183
26 32210387
26 32210415
26 32210509
26 32210520
26 32211426
26 32211447
26 32211689
26 32211847
26 32211870
26 32212364
26 32212546
26 32212548
26 32212597
26 32212598
26 32212895
26 32213413
26 32213758
26 32213867
26 32214030
26 32214275
26 32214321
26 32214383
26 32214425
26 32214509
26 32214810
26 32214889
26 32214960
26 32215440
26 32215505
26 32215509
26 32215519
26 32215522
26 32215540
26 32215619
26 32215838
26 32215865
26 32215939
26 32216051
26 32216072
26 32217521
26 32217817
26 32217879
26 32218225
26 32219685
26 32219731
26 32220738
26 32222195
26 32222396
26 32223121
26 32224102
26 32225315
26 32225385
26 32225400
26 32225435
26 32225487
26 32225540
26 32225541
26 32225730
26 32225741
26 32225796
26 32225889
26 32226073
26 32226079
26 32226095
26 32226096
26 32226114
26 32226120
26 32226128
26 32226140
26 32226173
26 32226378
26 32226383
26 32226424
26 32226429
26 32226478
26 32226710
26 32226721
26 32227065
26 32227214
26 32227316
26 32227330
26 32227373
26 32227438
26 32227594
26 32227601
26 32227624
26 32227625
26 32227814
26 32227845
26 32227966
26 32228047
26 32228052
26 32228338
26 32228452
26 32229362
26 32231313
26 32234039
26 32235118
26 32236267
26 32236288
26 32236981
26 32237222
26 32239214
26 32239327
26 32239433
26 32240022
26 32240057
26 32242322
26 32243579
26 32243580
26 32246701
26 32246911
26 32247426
26 32247427
26 32247430
26 32247515
26 32247528
26 32247608
26 32247635
26 32247678
26 32247695
26 32247966
26 32247979
26 32248060
26 32248172
26 32248412
26 32248466
26 32248513
26 32248525
26 32248537
26 32248609
26 32248615
26 32248619
26 32248874
26 32249135
26 32249260
26 32249410
26 32249454
26 32249917
26 32250103
26 32250650
26 32250698
26 32250744
26 32250833
26 32251071
26 32251231
26 32251277
26 32251379
26 32251520
26 32251523
26 32251589
26 32251639
26 32251887
26 32252007
26 32252100
26 32252111
26 32252222
26 32252240
26 32252268
26 32253882
26 32253907
26 32253964
26 32254075
26 32254155
26 32254259
26 32254317
26 32254705
26 32255075
26 32255767
26 32256056
26 32256715
26 32257106
26 32257944
26 32258532
26 32258580
26 32258657
26 32258773
26 32258801
26 32258837
26 32258842
26 32259417
26 32261056
26 32261556
26 32261709
26 32262154
26 32262312
26 32263249
26 32263314
26 32263698
26 32264766
26 32264903
26 32264971
26 32265935
26 32266445
26 32267250
26 32268436
26 32268594
26 32269659
26 32270160
26 32270164
26 32270216
26 32270253
26 32270353
26 32271225
26 32271227
26 32271295
26 32271338
26 32271627
26 32271628
26 32272706
26 32274577
26 32274624
26 32275506
26 32275509
26 32275600
26 32275870
26 32275964
26 32277474
26 32277507
26 32277600
26 32277929
26 32278144
26 32279110
26 32279428
26 32279669
26 32280094
26 32280818
26 32280938
26 32281302
26 32281318
26 32281372
26 32282326
26 32282369
26 32282417
26 32282459
26 32282471
26 32282482
26 32282491
26 32282502
26 32282506
26 32282578
26 32282614
26 32282682
26 32282937
26 32283069
26 32283163
26 32283237
26 32283486
26 32283494
26 32283719
26 32283736
26 32283740
26 32283912
26 32283945
26 32283960
26 32284034
26 32286243
26 32286653
26 32286891
26 32287153
26 32287156
26 32288683
26 32288712
26 32288733
26 32288745
26 32288829
26 32288847
26 32288869
26 32289019
26 32289048
26 32289400
26 32289591
26 32289851
26 32290073
26 32290158
26 32290569
26 32290691
26 32290792
26 32290816
26 32290865
26 32290886
26 32291016
26 32291186
26 32291238
26 32291252
26 32291471
26 32291537
26 32291597
26 32291894
26 32291995
26 32293288
26 32293384
26 32293450
26 32293471
26 32293553
26 32293782
26 32294287
26 32294662
26 32294848
26 32294914
26 32294924
26 32294973
26 32294978
26 32295327
26 32295379
26 32295845
26 32296107
26 32296155
26 32296173
26 32296226
26 32296878
26 32296919
26 32297024
26 32297107
26 32297644
26 32298245
26 32300428
26 32301273
26 32301431
26 32301490
26 32303873
26 32303887
26 32304141
26 32304495
26 32304904
26 32304936
26 32305070
26 32305083
26 32305501
26 32305985
26 32306032
26 32306101
26 32306643
26 32307309
26 32307407
26 32309607
26 32309726
26 32309875
26 32310072
26 32310721
26 32311011
26 32311086
26 32312461
26 32312635
26 32313890
26 32313972
26 32314313
26 32314551
26 32314959
26 32314982
26 32315067
26 32315176
26 32315454
26 32315484
26 32315808
26 32315812
26 32316819
26 32317823
26 32317863
26 32318033
26 32318045
26 32318146
26 32318167
26 32318188
26 32318268
26 32318376
26 32318379
26 32318383
26 32318446
26 32318495
26 32319063
26 32319341
26 32319593
26 32319690
26 32319695
26 32319786
26 32319869
26 32319877
26 32319955
26 32320036
26 32320178
26 32320306
26 32320327
26 32320430
26 32320449
26 32320532
26 32320806
26 32321069
26 32321221
26 32321286
26 32321423
26 32321598
26 32321680
26 32322056
26 32322089
26 32322298
26 32322299
26 32322333
26 32322380
26 32322415
26 32322480
26 32322497
26 32322683
26 32322705
26 32322980
26 32323036
26 32323068
26 32323299
26 32324610
26 32324646
26 32324910
26 32325150
26 32325593
26 32325596
26 32325708
26 32325804
26 32325824
26 32326444
26 32326510
26 32326780
26 32326907
26 32327092
26 32327194
26 32327878
26 32327911
26 32328020
26 32328145
26 32328261
26 32328291
26 32329000
26 32329081
26 32329262
26 32329306
26 32329309
26 32329370
26 32329396
26 32329528
26 32329589
26 32329636
26 32329753
26 32330007
26 32330070
26 32330216
26 32330297
26 32330382
26 32330399
26 32330720
26 32331685
26 32332573
26 32332654
26 32332746
26 32332777
26 32332931
26 32332987
26 32333450
26 32333482
26 32333526
26 32333528
26 32333808
26 32333830
26 32334075
26 32334579
26 32334739
26 32335380
26 32335414
26 32335459
26 32335521
26 32335732
26 32335947
26 32336025
26 32336038
26 32336048
26 32336189
26 32336223
26 32336265
26 32336334
26 32336429
26 32336435
26 32336872
26 32336890
26 32336946
26 32337114
26 32337146
26 32337201
26 32337279
26 32337377
26 32337474
26 32337541
26 32337598
26 32337674
26 32337880
26 32338011
26 32338104
26 32338558
26 32338672
26 32338878
26 32339012
26 32339042
26 32339243
26 32339269
26 32339270
26 32339343
26 32339383
26 32339447
26 32339458
26 32339591
26 32339602
26 32339694
26 32339695
26 32339914
26 32340234
26 32340353
26 32340518
26 32340531
26 32340738
26 32340884
26 32340931
26 32341289
26 32341335
26 32341378
26 32341476
26 32341511
26 32341564
26 32341585
26 32342228
26 32342492
26 32343020
26 32343148
26 32343310
26 32343311
26 32343327
26 32343334
26 32343397
26 32343483
26 32343522
26 32343706
26 32343896
26 32343918
26 32343941
26 32344807
26 32344835
26 32344865
26 32346163
26 32347290
26 32347319
26 32347518
26 32348057
26 32348246
26 32348247
26 32348474
26 32348556
26 32348639
26 32348740
26 32349446
26 32349806
26 32350650
26 32350825
26 32351104
26 32351154
26 32351516
26 32352119
26 32352126
26 32352210
26 32352292
26 32352746
26 32353188
26 32355061
26 32355566
26 32356896
26 32356987
26 32357489
26 32357492
26 32357598
26 32357599
26 32358142
26 32358260
26 32358292
26 32359376
26 32359772
26 32360555
26 32361101
26 32361303
26 32361486
26 32361572
26 32362057
26 32362208
26 32362224
26 32362816
26 32364734
26 32365456
26 32365843
26 32365885
26 32367074
26 32369365
26 32369485
26 32370727
26 32371339
26 32371845
26 32371971
26 32372174
26 32372433
26 32372452
26 32372750
26 32372798
26 32372801
26 32373268
26 32375932
26 32375966
26 32375997
26 32376021
26 32376070
26 32376106
26 32376409
26 32376568
26 32376670
26 32376725
26 32376816
26 32376896
26 32376912
26 32376952
26 32377246
26 32377383
26 32377478
26 32378061
26 32378083
26 32378585
26 32378586
26 32378816
26 32378887
26 32378945
26 32379022
26 32379026
26 32379252
26 32379256
26 32379274
26 32379473
26 32379677
26 32379880
26 32379957
26 32379981
26 32380005
26 32380196
26 32380203
26 32380678
26 32380695
26 32381820
26 32382305
26 32382459
26 32382562
26 32382958
26 32383064
26 32383188
26 32383724
26 32383743
26 32383883
26 32384880
26 32385013
26 32385055
26 32385543
26 32386380
26 32386531
26 32386855
26 32387712
26 32387728
26 32387786
26 32388368
26 32388379
26 32388478
26 32388729
26 32389322
26 32389519
26 32392405
26 32394138
26 32396374
26 32398242
26 32401438
26 32401548
26 32401598
26 32402919
26 32404203
26 32404648
26 32410516
26 32411293
26 32411321
26 32413305
26 32414516
26 32415142
26 32416423
26 32419364
26 32420578
26 32421482
26 32422351
26 32426563
26 32430181
26 32430281
26 32430282
26 32430874
26 32434254
26 32435360
26 32438283
26 32439903
26 32442211
26 32442600
26 32442830
26 32444508
26 32446843
26 32446976
26 32447445
26 32448520
26 32448521
26 32449872
26 32449950
26 32449958
26 32449968
26 32449986
26 32450296
26 32450881
26 32451731
26 32452323
26 32452367
26 32452743
26 32454470
26 32454684
26 32454891
26 32455004
26 32455026
26 32455447
26 32455461
26 32455467
26 32455719
26 32456233
26 32456308
26 32456528
26 32456944
26 32457173
26 32457179
26 32457269
26 32457306
26 32457348
26 32457365
26 32457393
26 32457408
26 32457612
26 32457643
26 32457743
26 32457793
26 32458093
26 32458330
26 32458483
26 32458558
26 32458637
26 32458695
26 32458721
26 32458724
26 32458751
26 32458772
26 32458795
26 32458809
26 32458897
26 32458941
26 32458961
26 32459352
26 32459566
26 32460093
26 32460597
26 32460598
26 32461052
26 32461071
26 32461123
26 32461171
26 32462050
26 32462724
26 32462829
26 32463869
26 32463896
26 32464777
26 32464811
26 32464911
26 32465291
26 32465335
26 32466342
26 32466885
26 32468207
26 32468514
26 32468713
26 32468732
26 32468983
26 32469442
26 32469564
26 32469823
26 32469841
26 32469851
26 32469926
26 32469963
26 32470019
26 32470097
26 32470921
26 32471094
26 32471202
26 32471322
26 32471817
26 32471873
26 32472298
26 32472563
26 32472796
26 32472970
26 32472981
26 32473050
26 32473246
26 32473660
26 32473989
26 32473990
26 32474057
26 32474344
26 32474564
26 32474585
26 32474850
26 32474927
26 32474963
26 32475458
26 32475888
26 32475930
26 32476129
26 32476771
26 32476849
26 32476960
26 32476982
26 32477273
26 32477377
26 32477838
26 32479254
26 32479500
26 32479512
26 32479658
26 32479778
26 32479883
26 32479971
26 32480050
26 32480078
26 32480192
26 32480574
26 32480629
26 32480722
26 32480782
26 32480856
26 32480875
26 32480902
26 32481053
26 32481130
26 32481188
26 32481233
26 32481391
26 32481425
26 32481590
26 32481610
26 32481637
26 32481649
26 32481756
26 32481802
26 32481848
26 32482001
26 32482020
26 32482388
26 32482403
26 32482417
26 32482539
26 32482584
26 32482608
26 32482647
26 32482676
26 32482679
26 32482730
26 32482788
26 32482860
26 32482902
26 32483013
26 32483019
26 32483151
26 32483303
26 32483762
26 32484001
26 32484044
26 32484085
26 32484297
26 32484431
26 32484552
26 32484651
26 32484658
26 32484710
26 32484852
26 32484995
26 32484997
26 32485058
26 32485083
26 32485118
26 32485149
26 32485184
26 32485449
26 32485778
26 32486017
26 32486019
26 32486045
26 32486086
26 32486117
26 32486134
26 32486135
26 32486183
26 32486347
26 32486518
26 32486677
26 32486776
26 32486825
26 32486988
26 32487042
26 32487100
26 32487182
26 32487215
26 32487231
26 32487367
26 32487611
26 32487634
26 32487647
26 32487864
26 32487953
26 32488086
26 32488121
26 32488574
26 32488633
26 32488771
26 32488876
26 32489391
26 32489414
26 32489518
26 32490050
26 32491166
26 32491173
26 32491184
26 32491226
26 32491242
26 32491380
26 32491399
26 32491428
26 32492085
26 32492313
26 32492342
26 32492451
26 32492575
26 32492712
26 32492738
26 32492762
26 32492967
26 32493143
26 32493205
26 32493479
26 32493504
26 32493527
26 32493793
26 32493854
26 32493855
26 32494115
26 32494325
26 32494463
26 32494472
26 32494601
26 32494901
26 32495084
26 32495088
26 32495133
26 32495191
26 32495212
26 32495225
26 32495296
26 32495307
26 32495399
26 32495428
26 32495439
26 32495580
26 32495626
26 32495650
26 32495701
26 32495794
26 32495808
26 32495854
26 32495900
26 32495918
26 32496121
26 32496208
26 32496209
26 32496263
26 32496434
26 32496451
26 32496768
26 32496797
26 32496865
26 32496874
26 32496894
26 32497193
26 32497223
26 32497259
26 32497398
26 32497406
26 32497409
26 32497454
26 32497467
26 32497643
26 32497838
26 32497839
26 32497883
26 32498100
26 32498399
26 32498418
26 32498508
26 32498749
26 32498804
26 32498810
26 32498941
26 32499014
26 32499064
26 32499122
26 32499149
26 32499302
26 32500189
26 32500198
26 32500208
26 32500287
26 32500463
26 32500720
26 32500721
26 32500751
26 32500777
26 32500828
26 32501017
26 32501053
26 32501090
26 32501094
26 32501298
26 32501432
26 32501856
26 32502384
26 32502624
26 32502660
26 32502780
26 32502827
26 32502829
26 32503615
26 32503767
26 32503850
26 32503902
26 32504041
26 32504243
26 32504673
26 32504749
26 32504767
26 32504902
26 32505032
26 32505142
26 32505206
26 32505352
26 32505371
26 32505440
26 32505458
26 32514040
26 32514214
26 32514260
26 32514334
26 32514342
26 32514554
26 32514935
26 32514987
26 32515158
26 32515182
26 32515289
26 32515676
26 32516012
26 32516204
26 32516211
26 32516501
26 32517007
26 32517046
26 32517144
26 32517153
26 32517381
26 32517432
26 32517783
26 32517871
26 32517929
26 32517937
26 32518118
26 32518126
26 32518131
26 32518143
26 32518166
26 32518200
26 32518209
26 32518215
26 32518426
26 32518557
26 32518651
26 32518670
26 32518751
26 32518865
26 32518928
26 32518932
26 32519017
26 32519049
26 32519051
26 32519221
26 32519533
26 32519889
26 32519938
26 32519986
26 32520094
26 32520165
26 32520196
26 32520724
26 32520812
26 32520989
26 32521091
26 32521179
26 32521287
26 32521415
26 32521466
26 32521585
26 32521728
26 32521744
26 32522060
26 32522462
26 32523085
26 32523118
26 32523381
26 32523670
26 32524228
26 32524507
26 32524562
26 32524627
26 32524817
26 32525132
26 32525192
26 32525386
26 32525421
26 32525709
26 32526035
26 32526132
26 32526191
26 32526211
26 32526264
26 32526379
26 32527226
26 32527242
26 32527397
26 32528757
26 32528782
26 32528815
26 32528845
26 32528895
26 32528984
26 32529003
26 32529200
26 32529252
26 32529294
26 32529309
26 32529321
26 32529556
26 32529578
26 32529986
26 32530023
26 32530028
26 32530031
26 32530075
26 32530095
26 32530096
26 32530167
26 32530202
26 32530224
26 32530402
26 32530561
26 32530647
26 32530979
26 32531239
26 32531256
26 32531260
26 32531281
26 32531599
26 32531727
26 32531794
26 32531997
26 32532090
26 32532905
26 32532914
26 32532992
26 32533108
26 32533351
26 32533512
26 32533587
26 32533589
26 32533747
26 32533877
26 32534065
26 32534688
26 32534820
26 32535049
26 32535050
26 32535612
26 32535687
26 32535711
26 32535749
26 32535807
26 32535928
26 32535941
26 32536183
26 32536259
26 32536384
26 32536667
26 32536798
26 32536801
26 32536889
26 32537189
26 32537264
26 32537716
26 32537759
26 32538003
26 32538063
26 32538126
26 32538211
26 32538239
26 32538360
26 32538465
26 32538483
26 32538613
26 32538798
26 32539103
26 32539153
26 32539275
26 32539355
26 32539529
26 32539638
26 32539722
26 32539831
26 32539957
26 32540176
26 32540364
26 32540397
26 32540433
26 32540466
26 32540471
26 32540500
26 32540502
26 32540524
26 32540781
26 32540928
26 32540936
26 32540979
26 32541000
26 32541001
26 32541055
26 32541117
26 32541510
26 32542081
26 32544233
26 32544263
26 32545002
26 32545026
26 32546662
26 32547399
26 32547608
26 32547661
26 32547745
26 32547766
26 32547790
26 32547844
26 32548430
26 32548454
26 32549133
26 32549379
26 32549500
26 32549554
26 32549557
26 32550720
26 32550828
26 32550844
26 32550878
26 32550949
26 32551016
26 32551018
26 32551055
26 32551369
26 32551531
26 32551713
26 32551776
26 32552198
26 32552219
26 32552224
26 32552582
26 32552775
26 32552831
26 32552921
26 32552975
26 32553039
26 32553069
26 32553113
26 32553179
26 32553180
26 32553524
26 32553638
26 32553883
26 32553954
26 32554046
26 32554182
26 32554257
26 32554655
26 32554785
26 32554805
26 32554837
26 32554840
26 32554880
26 32554930
26 32555041
26 32555047
26 32555317
26 32555526
26 32555598
26 32555797
26 32555818
26 32556762
26 32557429
26 32557556
26 32557578
26 32557583
26 32557697
26 32558006
26 32558279
26 32558361
26 32558991
26 32558999
26 32559136
26 32559490
26 32560210
26 32560734
26 32560788
26 32560898
26 32561067
26 32561092
26 32561566
26 32562509
26 32563297
26 32563536
26 32563657
26 32564189
26 32564235
26 32565506
26 32565579
26 32566077
26 32566130
26 32567224
26 32567747
26 32567779
26 32571901
26 32572646
26 32572713
26 32572830
26 32572959
26 32573139
26 32573421
26 32573544
26 32573602
26 32573640
26 32573710
26 32573968
26 32573993
26 32574252
26 32574289
26 32574441
26 32574601
26 32574863
26 32574901
26 32574956
26 32574961
26 32575101
26 32575394
26 32575398
26 32575551
26 32575813
26 32576055
26 32576619
26 32576921
26 32577089
26 32577112
26 32577303
26 32577593
26 32577740
26 32577964
26 32578298
26 32578520
26 32579034
26 32579040
26 32579168
26 32579551
26 32579905
26 32579950
26 32580001
26 32580328
26 32580560
26 32580599
26 32580641
26 32580804
26 32581062
26 32581194
26 32581463
26 32581474
26 32581579
26 32581632
26 32582130
26 32582132
26 32582149
26 32582279
26 32582344
26 32582364
26 32582524
26 32582525
26 32582526
26 32582598
26 32582607
26 32582608
26 32582623
26 32582683
26 32582697
26 32585082
26 32586155
26 32586166
26 32586167
26 32586172
26 32586396
26 32586431
26 32586449
26 32586488
26 32586493
26 32586555
26 32586718
26 32586725
26 32586859
26 32586888
26 32586926
26 32586938
26 32587006
26 32587313
26 32587403
26 32587870
26 32587952
26 32588099
26 32588139
26 32592483
26 32592488
26 32592678
26 32592722
26 32592891
26 32593041
26 32593104
26 32593244
26 32593327
26 32593465
26 32593631
26 32593846
26 32593894
26 32594021
26 32594165
26 32594243
26 32594417
26 32604107
26 32604119
26 32604205
26 32604414
26 32604771
26 32604831
26 32604843
26 32605518
26 32606037
26 32607308
26 32607779
26 32607819
26 32607986
26 32608235
26 32608398
26 32608417
26 32608942
26 32608943
26 32609233
26 32609804
26 32609958
26 32610139
26 32610265
26 32610340
26 32610376
26 32610750
26 32611645
26 32611945
26 32611957
26 32612557
26 32613223
26 32613316
26 32613531
26 32613991
26 32614142
26 32614186
26 32614322
26 32614376
26 32614410
26 32614435
26 32614557
26 32614778
26 32614869
26 32614961
26 32614988
26 32615510
26 32615719
26 32615726
26 32615737
26 32615793
26 32615831
26 32615955
26 32615993
26 32616007
26 32616089
26 32616117
26 32616247
26 32616258
26 32616305
26 32616695
26 32616997
26 32617031
26 32617351
26 32617352
26 32617366
26 32617513
26 32617523
26 32617587
26 32617882
26 32617986
26 32618098
26 32618143
26 32618250
26 32618342
26 32618372
26 32618571
26 32618649
26 32618786
26 32618790
26 32618890
26 32619062
26 32620044
26 32620082
26 32620162
26 32620422
26 32620443
26 32620455
26 32620462
26 32620579
26 32621249
26 32621656
26 32621685
26 32621727
26 32622011
26 32622052
26 32622302
26 32622339
26 32622359
26 32622524
26 32623376
26 32623427
26 32623489
26 32623601
26 32623810
26 32623841
26 32623976
26 32624004
26 32624034
26 32624047
26 32624206
26 32624212
26 32624355
26 32624520
26 32624547
26 32624670
26 32624675
26 32624718
26 32624957
26 32624965
26 32624966
26 32624972
26 32625049
26 32625236
26 32625293
26 32625634
26 32625780
26 32626104
26 32626147
26 32626395
26 32626448
26 32626475
26 32626714
26 32627022
26 32627053
26 32627091
26 32627128
26 32627206
26 32629872
26 32630018
26 32630021
26 32630143
26 32630166
26 32630642
26 32630734
26 32630864
26 32630919
26 32631138
26 32631254
26 32631449
26 32631532
26 32631803
26 32631862
26 32632350
26 32632373
26 32632403
26 32632470
26 32632498
26 32632559
26 32632839
26 32632885
26 32632962
26 32632970
26 32632985
26 32633146
26 32633148
26 32633314
26 32633442
26 32633491
26 32633583
26 32633724
26 32633838
26 32633921
26 32633955
26 32634053
26 32634295
26 32635063
26 32635085
26 32635172
26 32635284
26 32635379
26 32635381
26 32635576
26 32636027
26 32636099
26 32636131
26 32637691
26 32637769
26 32637777
26 32637805
26 32637911
26 32637996
26 32638094
26 32638102
26 32638239
26 32638261
26 32638282
26 32638304
26 32638377
26 32638430
26 32638437
26 32638855
26 32638953
26 32638957
26 32639021
26 32639057
26 32639074
26 32639079
26 32639276
26 32639344
26 32639452
26 32639465
26 32639543
26 32639643
26 32639653
26 32640046
26 32640124
26 32640394
26 32640530
26 32640816
26 32640965
26 32640995
26 32641009
26 32641298
26 32641376
26 32641545
26 32641678
26 32641777
26 32641874
26 32641935
26 32641951
26 32642359
26 32642479
26 32642544
26 32642767
26 32642769
26 32643042
26 32643089
26 32643413
26 32643646
26 32643670
26 32643691
26 32643750
26 32643763
26 32643782
26 32643874
26 32643951
26 32644016
26 32644074
26 32644128
26 32644232
26 32644275
26 32644364
26 32644499
26 32644579
26 32644615
26 32644620
26 32644659
26 32644738
26 32644909
26 32644912
26 32644924
26 32644929
26 32644964
26 32645046
26 32645140
26 32645177
26 32645559
26 32645902
26 32645932
26 32646280
26 32646575
26 32646627
26 32646653
26 32646765
26 32646885
26 32646938
26 32648078
26 32650167
26 32650674
26 32650860
26 32651041
26 32651227
26 32651926
26 32652028
26 32652493
26 32653182
26 32654277
26 32654546
26 32655354
26 32655955
26 32656546
26 32656597
26 32656626
26 32657060
26 32657351
26 32657961
26 32659336
26 32660362
26 32660737
26 32660764
26 32661551
26 32661650
26 32662077
26 32663004
26 32664533
26 32666043
26 32666125
26 32666534
26 32666820
26 32667625
26 32669740
26 32670097
26 32670799
26 32672035
26 32673214
26 32674342
26 32675756
26 32676998
26 32677373
26 32678235
26 32678583
26 32678807
26 32679121
26 32680095
26 32680825
26 32680967
26 32682180
26 32682324
26 32682512
26 32684201
26 32684401
26 32684544
26 32684554
26 32684678
26 32684929
26 32684988
26 32685143
26 32685162
26 32685321
26 32685593
26 32685906
26 32686469
26 32686882
26 32686958
26 32687546
26 32688083
26 32688206
26 32689026
26 32689505
26 32689634
26 32689816
26 32690692
26 32691153
26 32691372
26 32691575
26 32692414
26 32693538
26 32693968
26 32693987
26 32694092
26 32694180
26 32695795
26 32697756
26 32698392
26 32698813
26 32699727
26 32699948
26 32702133
26 32702608
26 32704308
26 32706331
26 32706565
26 32707148
26 32707457
26 32707465
26 32707544
26 32708517
26 32709341
26 32709905
26 32710155
26 32710364
26 32710735
26 32711084
26 32712879
26 32713606
26 32715708
26 32715927
26 32717747
26 32717863
26 32717901
26 32718007
26 32718976
26 32720454
26 32720795
26 32722137
26 32722786
26 32722843
26 32724441
26 32724751
26 32724798
26 32724920
26 32725478
26 32725804
26 32726470
26 32726604
26 32726729
26 32727532
26 32728752
26 32728884
26 32730466
26 32731135
26 32731416
26 32731750
26 32732231
26 32732788
26 32735041
26 32735823
26 32736438
26 32737331
26 32737948
26 32738190
26 32741098
26 32741852
26 32742502
26 32743143
26 32743173
26 32743381
26 32743463
26 32743801
26 32744955
26 32744994
26 32746537
26 32747207
26 32747817
26 32747988
26 32750000
26 32752180
26 32752812
26 32753150
26 32753204
26 32753419
26 32753909
26 32753911
26 32753912
26 32753980
26 32753991
26 32755577
26 32755590
26 32756478
26 32756815
26 32757144
26 32757395
26 32757745
26 32757753
26 32758615
26 32759605
26 32761099
26 32761481
26 32761651
26 32762505
26 32762659
26 32767084
26 32767160
26 32767342
26 32767430
26 32767975
26 32768128
26 32768264
26 32768639
26 32769030
26 32769107
26 32769294
26 32769971
26 32770584
26 32770738
26 32771477
26 32771599
26 32771946
26 32771952
26 32772318
26 32772618
26 32772874
26 32773317
26 32775245
26 32775359
26 32778890
26 32778913
26 32778959
26 32779391
26 32779439
26 32779499
26 32781683
26 32781988
26 32782260
26 32783425
26 32784317
26 32784499
26 32784787
26 32785289
26 32785469
26 32785752
26 32785879
26 32786304
26 32786775
26 32786843
26 32788447
26 32788586
26 32790226
26 32795002
26 32796771
26 32802938
26 32803416
26 32804188
26 32804450
26 32808109
26 32809096
26 32809563
26 32810260
26 32810318
26 32812962
26 32813581
26 32814945
26 32817156
26 32818005
26 32818176
26 32819003
26 32819315
26 32821164
26 32821508
26 32821638
26 32822128
26 32823135
26 32823396
26 32824244
26 32824288
26 32824664
26 32826512
26 32826702
26 32826715
26 32826724
26 32827011
26 32827701
26 32828218
26 32829160
26 32829412
26 32831090
26 32831547
26 32832541
26 32832573
26 32833120
26 32833939
26 32834007
26 32834092
26 32836156
26 32837209
26 32838244
26 32838759
26 32839221
26 32840073
26 32840310
26 32840597
26 32840973
26 32841321
26 32842256
26 32842951
26 32843819
26 32843900
26 32845366
26 32845384
26 32845413
26 32845663
26 32846122
26 32846131
26 32846798
26 32847031
26 32848097
26 32848559
26 32848621
26 32849152
26 32849467
26 32849933
26 32850499
26 32850574
26 32852559
26 32853287
26 32853373
26 32853731
26 32854257
26 32854779
26 32855183
26 32855292
26 32856791
26 32857126
26 32857256
26 32859530
26 32859893
26 32859956
26 32860072
26 32860476
26 32862101
26 32867684
26 32868207
26 32870095
26 32870915
26 32870973
26 32871057
26 32871101
26 32871124
26 32871227
26 32871322
26 32871638
26 32871645
26 32872105
26 32873291
26 32874224
26 32874304
26 32875091
26 32875767
26 32876989
26 32883458
26 32884090
26 32884575
26 32885037
26 32886887
26 32888884
26 32889005
26 32889008
26 32889048
26 32889304
26 32889599
26 32889651
26 32889767
26 32889835
26 32889900
26 32890416
26 32891139
26 32891148
26 32891299
26 32891505
26 32891601
26 32891606
26 32891796
26 32891803
26 32891874
26 32891876
26 32891951
26 32892073
26 32892100
26 32892152
26 32892208
26 32892334
26 32892471
26 32892695
26 32893660
26 32893677
26 32893690
26 32893759
26 32894066
26 32894079
26 32894110
26 32894117
26 32894365
26 32894463
26 32894622
26 32894773
26 32895302
26 32895413
26 32895561
26 32895663
26 32895808
26 32895933
26 32895953
26 32895991
26 32896139
26 32896331
26 32896419
26 32896773
26 32897276
26 32897345
26 32897614
26 32897722
26 32900539
26 32900910
26 32901081
26 32901151
26 32901674
26 32901708
26 32901738
26 32904766
26 32905363
26 32905904
26 32906048
26 32906712
26 32907382
26 32907782
26 32909982
26 32910140
26 32910655
26 32912274
26 32913566
26 32913724
26 32915909
26 32917459
26 32919128
26 32919474
26 32919676
26 32922191
26 32922461
26 32923279
26 32924160
26 32924912
26 32925590
26 32927576
26 32928264
26 32928733
26 32929500
26 32934239
26 32935013
26 32935362
26 32935511
26 32935552
26 32938042
26 32940821
26 32940857
26 32940913
26 32943630
26 32944488
26 32945777
26 32946168
26 32946834
26 32947233
26 32947887
26 32948404
26 32948413
26 32948883
26 32949003
26 32949166
26 32949492
26 32949592
26 32950158
26 32950492
26 32950943
26 32951219
26 32951433
26 32952346
26 32953393
26 32954121
26 32955987
26 32956414
26 32957142
26 32957646
26 32957715
26 32959165
26 32960237
26 32960319
26 32960617
26 32961866
26 32961946
26 32962925
26 32963118
26 32963763
26 32964740
26 32964786
26 32964810
26 32965064
26 32965126
26 32965324
26 32965422
26 32966839
26 32967924
26 32968256
26 32968735
26 32969449
26 32969644
26 32970395
26 32970761
26 32970981
26 32971060
26 32971570
26 32971627
26 32972883
26 32974599
26 32974650
26 32975738
26 32976283
26 32976289
26 32976650
26 32977091
26 32977229
26 32977460
26 32977835
26 32977874
26 32978773
26 32980652
26 32982108
26 32982744
26 32983820
26 32984517
26 32985636
26 32985640
26 32986750
26 32987057
26 32987472
26 32987845
26 32987930
26 32988256
26 32988360
26 32989199
26 32989211
26 32989457
26 32989653
26 32989759
26 32990971
26 32991035
26 32991126
26 32991140
26 32991453
26 32991840
26 32991847
26 32991904
26 32992050
26 32992169
26 32993249
26 32993517
26 32993680
26 32993750
26 32993875
26 32994365
26 32994520
26 32994689
26 32994881
26 32994944
26 32995011
26 32995149
26 32995279
26 32995327
26 32995568
26 32995806
26 32995850
26 32995896
26 32996042
26 32996111
26 32996257
26 32996288
26 32996320
26 32996381
26 32996601
26 32996735
26 32996873
26 32996896
26 32997293
26 32997399
26 32997633
26 32998413
26 32998655
26 32998680
26 32999116
26 32999295
26 32999354
26 32999619
26 32999745
26 32999907
26 33000191
26 33000277
26 33000656
26 33000881
26 33000982
26 33002460
26 33003347
26 33003670
26 33003710
26 33004933
26 33005609
26 33007045
26 33007139
26 33007648
26 33007702
26 33007708
26 33007886
26 33008031
26 33008209
26 33008601
26 33009020
26 33009021
26 33009022
26 33009295
26 33009332
26 33009551
26 33010237
26 33010402
26 33010492
26 33010553
26 33011106
26 33011110
26 33011442
26 33012066
26 33012197
26 33012503
26 33012735
26 33012786
26 33012839
26 33012893
26 33013887
26 33014287
26 33014343
26 33014539
26 33014552
26 33014647
26 33014742
26 33014779
26 33015139
26 33015146
26 33015226
26 33015244
26 33015676
26 33015778
26 33015862
26 33017205
26 33017374
26 33017992
26 33018660
26 33019526
26 33019584
26 33019609
26 33020641
26 33021407
26 33021702
26 33022321
26 33023082
26 33023811
26 33024746
26 33025418
26 33025860
26 33026755
26 33027359
26 33028190
26 33029546
26 33029657
26 33034843
26 33034985
26 33035155
26 33035743
26 33036310
26 33036454
26 33036734
26 33036859
26 33036951
26 33037463
26 33037866
26 33038086
26 33038428
26 33038648
26 33038774
26 33039030
26 33039665
26 33039780
26 33039808
26 33040166
26 33041260
26 33041936
26 33042541
26 33042637
26 33042648
26 33043493
26 33043732
26 33044547
26 33044557
26 33045012
26 33045884
26 33047396
26 33048285
26 33049269
26 33049884
26 33050061
26 33051314
26 33052519
26 33055065
26 33055938
26 33057132
26 33059732
26 33060404
26 33061411
26 33061517
26 33061893
26 33067318
26 33067464
26 33067467
26 33069226
26 33070652
26 33071114
26 33071266
26 33071279
26 33073371
26 33073433
26 33077894
26 33078664
26 33079058
26 33079199
26 33079604
26 33080143
26 33080300
26 33080785
26 33080829
26 33081181
26 33081644
26 33081790
26 33081791
26 33082448
26 33083262
26 33083412
26 33084034
26 33084049
26 33084113
26 33084573
26 33084779
26 33085191
26 33086003
26 33086326
26 33086355
26 33087563
26 33087583
26 33088543
26 33088580
26 33090684
26 33090976
26 33091115
26 33092252
26 33092271
26 33092486
26 33092949
26 33093042
26 33093440
26 33093654
26 33094264
26 33095327
26 33095840
26 33096019
26 33096413
26 33096479
26 33097037
26 33097279
26 33097307
26 33097997
26 33098116
26 33098842
26 33099017
26 33099089
26 33099116
26 33099131
26 33099316
26 33099442
26 33099868
26 33099893
26 33100106
26 33100452
26 33100510
26 33101190
26 33101283
26 33101295
26 33101834
26 33101901
26 33101912
26 33101930
26 33101977
26 33101999
26 33102016
26 33102228
26 33102251
26 33102480
26 33103018
26 33103057
26 33104888
26 33106128
26 33107078
26 33107141
26 33107171
26 33107179
26 33107502
26 33107552
26 33107793
26 33108037
26 33108124
26 33108838
26 33108840
26 33109579
26 33109719
26 33109809
26 33109973
26 33110049
26 33110271
26 33110687
26 33110728
26 33110863
26 33111855
26 33112141
26 33112340
26 33112421
26 33112826
26 33112847
26 33112866
26 33112921
26 33113121
26 33118933
26 33120113
26 33120800
26 33121365
26 33122622
26 33123008
26 33123542
26 33123741
26 33124354
26 33124604
26 33126103
26 33126105
26 33126171
26 33126834
26 33126853
26 33127584
26 33127731
26 33128399
26 33129172
26 33129600
26 33129885
26 33130239
26 33130940
26 33131342
26 33132881
26 33133619
26 33133943
26 33134060
26 33134687
26 33135250
26 33135347
26 33136219
26 33137944
26 33138196
26 33138205
26 33138624
26 33138668
26 33138735
26 33139054
26 33140318
26 33140725
26 33141286
26 33141430
26 33142162
26 33143708
26 33143749
26 33143787
26 33143942
26 33144193
26 33144493
26 33149451
26 33150234
26 33150572
26 33150641
26 33151078
26 33151198
26 33151299
26 33151301
26 33151337
26 33151343
26 33151348
26 33156220
26 33158696
26 33158776
26 33159807
26 33160392
26 33160660
26 33161174
26 33161381
26 33161494
26 33165486
26 33166135
26 33166421
26 33166537
26 33167023
26 33168258
26 33168918
26 33169302
26 33169755
26 33171147
26 33171878
26 33172496
26 33174648
26 33176580
26 33176704
26 33178568
26 33179262
26 33180117
26 33181379
26 33181637
26 33181839
26 33183268
26 33183514
26 33183772
26 33186697
26 33186873
26 33187168
26 33187179
26 33187581
26 33187778
26 33189987
26 33190713
26 33192080
26 33195480
26 33195539
26 33197869
26 33198276
26 33201902
26 33202349
26 33202483
26 33202762
26 33203725
26 33206300
26 33209912
26 33210653
26 33210857
26 33211086
26 33211921
26 33212051
26 33212249
26 33212800
26 33212855
26 33214401
26 33216087
26 33217186
26 33218008
26 33218028
26 33218355
26 33219307
26 33220113
26 33221436
26 33221591
26 33221592
26 33222183
26 33223478
26 33224306
26 33224472
26 33226710
26 33227523
26 33227527
26 33227546
26 33228049
26 33228941
26 33231250
26 33232052
26 33236574
26 33237581
26 33237880
26 33237928
26 33239959
26 33240225
26 33241126
26 33242074
26 33242587
26 33243531
26 33245000
26 33245320
26 33246000
26 33249909
26 33251528
26 33252038
26 33252458
26 33252595
26 33253205
26 33254177
26 33255521
26 33255539
26 33255802
26 33256548
26 33259501
26 33260056
26 33260057
26 33262102
26 33262989
26 33263230
26 33264703
26 33265487
26 33265792
26 33265982
26 33266005
26 33266440
26 33266659
26 33267091
26 33267958
26 33271558
26 33274323
26 33274703
26 33274709
26 33274711
26 33274961
26 33275455
26 33275969
26 33276281
26 33276678
26 33278283
26 33278385
26 33279036
26 33279809
26 33280315
26 33280391
26 33280912
26 33281540
26 33282377
26 33282813
26 33282896
26 33282982
26 33283329
26 33283836
26 33284252
26 33284683
26 33284845
26 33285022
26 33286409
26 33286451
26 33286619
26 33287315
26 33287321
26 33287579
26 33288099
26 33288237
26 33288245
26 33288341
26 33288388
26 33288651
26 33288743
26 33288745
26 33288776
26 33288780
26 33288836
26 33288969
26 33290099
26 33290195
26 33290820
26 33290866
26 33291346
26 33291573
26 33292072
26 33293422
26 33293585
26 33293760
26 33294019
26 33294535
26 33294540
26 33294564
26 33294576
26 33295222
26 33295223
26 33295308
26 33295344
26 33295433
26 33295449
26 33295564
26 33295932
26 33296199
26 33296660
26 33297251
26 33297856
26 33298742
26 33300172
26 33300424
26 33301699
26 33301726
26 33301871
26 33301944
26 33302020
26 33302865
26 33302951
26 33303155
26 33304055
26 33304119
26 33304780
26 33305702
26 33306070
26 33306159
26 33306502
26 33306595
26 33307832
26 33308323
26 33308825
26 33308936
26 33311697
26 33314102
26 33315161
26 33315249
26 33315635
26 33316135
26 33316239
26 33316402
26 33317037
26 33322881
26 33323011
26 33323262
26 33323332
26 33323505
26 33323928
26 33324098
26 33325422
26 33328268
26 33328853
26 33329776
26 33330200
26 33331031
26 33331151
26 33331315
26 33331512
26 33331635
26 33331815
26 33333175
26 33333843
26 33333960
26 33334030
26 33335710
26 33338603
26 33338743
26 33338834
26 33340135
26 33340735
26 33341392
26 33342143
26 33345096
26 33346431
26 33347105
26 33347159
26 33350730
26 33350732
26 33351425
26 33351488
26 33351642
26 33351761
26 33351893
26 33352602
26 33353415
26 33353572
26 33354000
26 33354312
26 33354325
26 33354531
26 33355725
26 33355869
26 33355897
26 33356047
26 33356082
26 33356116
26 33356298
26 33356564
26 33356566
26 33357018
26 33357062
26 33357570
26 33357645
26 33358127
26 33358564
26 33358711
26 33359451
26 33359761
26 33359833
26 33359934
26 33360233
26 33360625
26 33361762
26 33362571
26 33362763
26 33362885
26 33363877
26 33364140
26 33364333
26 33365454
26 33365501
26 33365554
26 33365568
26 33365908
26 33366131
26 33366346
26 33366827
26 33368104
26 33368268
26 33368480
26 33368521
26 33368684
26 33368693
26 33369070
26 33369191
26 33369386
26 33369671
26 33369730
26 33370100
26 33370199
26 33370295
26 33371245
26 33371413
26 33371414
26 33371528
26 33371606
26 33372112
26 33372245
26 33372287
26 33373626
26 33373789
26 33374404
26 33374554
26 33374556
26 33374625
26 33375902
26 33376472
26 33376709
26 33377169
26 33377196
26 33378096
26 33378717
26 33379391
26 33379481
26 33379758
26 33379843
26 33380496
26 33380555
26 33380765
26 33381055
26 33382125
26 33383352
26 33384001
26 33384321
26 33384582
26 33384802
26 33385492
26 33386365
26 33386922
26 33387393
26 33387445
26 33387783
26 33388445
26 33388486
26 33389053
26 33389605
26 33389662
26 33389720
26 33389989
26 33390311
26 33390485
26 33390488
26 33390855
26 33391029
26 33392451
26 33392743
26 33392792
26 33392904
26 33392939
26 33392982
26 33392996
26 33393017
26 33393024
26 33393287
26 33394011
26 33395199
26 33398201
26 33398211
26 33398243
26 33398271
26 33398644
26 33398939
26 33400485
26 33400853
26 33401339
26 33402222
26 33402378
26 33403001
26 33403185
26 33403195
26 33404964
26 33405021
26 33405054
26 33405073
26 33405095
26 33405196
26 33405235
26 33405512
26 33405526
26 33405531
26 33405602
26 33405699
26 33405722
26 33406014
26 33406423
26 33406666
26 33406986
26 33407128
26 33407263
26 33409359
26 33409743
26 33411364
26 33411388
26 33411394
26 33411599
26 33411927
26 33411934
26 33412462
26 33412619
26 33412919
26 33412986
26 33413339
26 33413679
26 33413691
26 33413789
26 33413979
26 33414176
26 33414257
26 33414524
26 33414548
26 33415012
26 33415173
26 33415194
26 33415559
26 33416125
26 33416215
26 33416590
26 33416658
26 33416694
26 33417027
26 33417054
26 33417154
26 33417459
26 33417778
26 33417858
26 33417950
26 33418313
26 33418435
26 33418571
26 33419138
26 33419148
26 33419321
26 33419898
26 33420014
26 33420118
26 33420180
26 33420290
26 33420366
26 33420448
26 33420645
26 33420691
26 33420743
26 33420928
26 33421207
26 33421273
26 33422171
26 33422221
26 33424852
26 33424964
26 33425105
26 33425107
26 33425252
26 33425253
26 33425378
26 33425391
26 33425627
26 33425631
26 33425681
26 33425836
26 33425927
26 33426193
26 33426354
26 33426384
26 33426389
26 33426429
26 33426474
26 33426512
26 33426578
26 33428000
26 33428119
26 33428306
26 33428603
26 33430960
26 33431137
26 33431909
26 33432082
26 33432837
26 33432913
26 33433614
26 33433618
26 33434258
26 33434355
26 33434565
26 33434763
26 33436030
26 33436233
26 33437542
26 33437735
26 33438136
26 33438632
26 33438991
26 33440149
26 33440360
26 33440919
26 33441001
26 33441023
26 33441877
26 33442140
26 33442484
26 33442512
26 33443105
26 33443680
26 33443804
26 33443805
26 33443882
26 33444146
26 33444332
26 33444341
26 33444770
26 33444815
26 33444869
26 33444870
26 33444885
26 33444906
26 33445072
26 33445177
26 33445249
26 33445285
26 33445645
26 33446841
26 33446860
26 33446895
26 33447115
26 33447126
26 33447194
26 33447739
26 33448370
26 33448586
26 33448958
26 33450127
26 33450594
26 33450679
26 33450762
26 33451407
26 33451417
26 33451944
26 33452279
26 33452726
26 33452773
26 33452776
26 33452982
26 33453408
26 33453598
26 33453994
26 33454345
26 33454461
26 33454506
26 33457305
26 33457335
26 33459635
26 33460038
26 33460075
26 33460902
26 33460920
26 33460984
26 33461081
26 33461130
26 33462756
26 33463695
26 33465004
26 33465191
26 33468952
26 33468965
26 33470401
26 33471080
26 33472353
26 33472574
26 33472875
26 33474020
26 33475279
26 33475361
26 33476840
26 33479114
26 33479419
26 33479815
26 33479866
26 33480442
26 33480667
26 33481278
26 33482125
26 33484944
26 33485169
26 33485462
26 33486889
26 33487334
26 33487690
26 33487846
26 33487870
26 33488394
26 33488506
26 33488516
26 33489773
26 33489878
26 33490221
26 33490677
26 33490908
26 33490933
26 33491344
26 33491579
26 33492274
26 33492422
26 33492437
26 33492532
26 33492606
26 33492858
26 33493840
26 33494344
26 33494555
26 33494561
26 33494657
26 33494819
26 33495078
26 33495277
26 33495601
26 33495629
26 33495655
26 33496337
26 33496472
26 33496555
26 33497130
26 33499112
26 33499423
26 33499459
26 33499608
26 33499963
26 33500345
26 33500976
26 33502623
26 33502852
26 33503071
26 33504017
26 33504040
26 33504198
26 33505285
26 33505330
26 33506314
26 33508401
26 33508438
26 33508622
26 33509083
26 33509109
26 33509316
26 33510761
26 33511389
26 33511561
26 33512007
26 33512390
26 33512796
26 33513194
26 33513640
26 33514228
26 33515034
26 33515194
26 33516722
26 33516767
26 33517606
26 33518744
26 33518953
26 33518975
26 33519412
26 33519481
26 33520397
26 33520748
26 33521945
26 33524235
26 33525487
26 33525935
26 33526268
26 33526729
26 33527865
26 33528969
26 33529087
26 33529847
26 33531297
26 33531537
26 33532743
26 33532950
26 33533733
26 33533888
26 33535050
26 33535223
26 33535347
26 33535589
26 33535932
26 33535976
26 33536452
26 33537049
26 33537350
26 33537351
26 33537672
26 33537923
26 33538575
26 33538606
26 33538719
26 33540026
26 33540046
26 33541247
26 33542643
26 33543043
26 33543109
26 33544080
26 33544713
26 33544752
26 33544838
26 33545218
26 33545844
26 33547083
26 33547278
26 33547773
26 33548288
26 33548364
26 33548547
26 33548726
26 33549167
26 33549261
26 33549305
26 33549699
26 33549763
26 33550303
26 33550855
26 33551394
26 33551852
26 33552915
26 33553008
26 33553608
26 33553831
26 33555390
26 33556627
26 33556669
26 33557193
26 33557282
26 33557537
26 33557833
26 33558718
26 33558852
26 33559817
26 33560034
26 33560038
26 33560198
26 33561688
26 33562501
26 33565356
26 33565467
26 33565534
26 33565832
26 33565931
26 33565932
26 33566266
26 33566279
26 33567634
26 33568405
26 33570316
26 33570521
26 33571790
26 33571919
26 33572204
26 33575704
26 33577997
26 33578079
26 33579514
26 33579618
26 33579863
26 33580342
26 33581187
26 33581302
26 33581401
26 33581603
26 33582244
26 33582443
26 33583564
26 33583777
26 33584091
26 33584141
26 33584371
26 33584578
26 33584592
26 33584935
26 33584963
26 33585156
26 33585738
26 33585752
26 33585754
26 33586105
26 33586193
26 33586199
26 33586204
26 33586356
26 33586358
26 33586499
26 33586563
26 33586579
26 33586640
26 33586690
26 33586701
26 33586966
26 33587064
26 33587076
26 33587221
26 33587449
26 33587521
26 33587540
26 33587689
26 33587711
26 33587733
26 33588322
26 33589293
26 33589414
26 33589533
26 33589828
26 33589846
26 33589910
26 33590182
26 33590572
26 33590578
26 33590687
26 33590688
26 33590693
26 33590742
26 33590789
26 33590890
26 33591046
26 33591447
26 33591714
26 33592640
26 33592786
26 33592805
26 33593066
26 33593153
26 33593346
26 33593472
26 33593533
26 33593991
26 33594045
26 33594057
26 33594227
26 33594325
26 33594348
26 33594496
26 33594595
26 33594931
26 33594958
26 33595189
26 33595225
26 33595600
26 33596240
26 33596691
26 33596756
26 33597682
26 33597945
26 33598118
26 33598385
26 33598387
26 33598698
26 33599164
26 33599548
26 33599636
26 33599797
26 33600026
26 33600155
26 33601667
26 33601709
26 33601774
26 33601776
26 33602322
26 33602323
26 33602495
26 33603026
26 33603245
26 33603424
26 33604346
26 33604454
26 33604909
26 33605825
26 33607210
26 33607490
26 33607573
26 33607909
26 33609529
26 33609824
26 33611028
26 33611108
26 33611797
26 33612200
26 33612226
26 33612259
26 33612261
26 33612387
26 33612665
26 33612725
26 33613757
26 33613776
26 33613792
26 33614236
26 33614644
26 33614924
26 33615612
26 33617408
26 33617965
26 33618186
26 33618512
26 33618904
26 33618974
26 33618985
26 33619415
26 33619547
26 33619815
26 33621200
26 33621462
26 33623007
26 33624690
26 33624778
26 33625445
26 33625475
26 33625666
26 33625838
26 33625839
26 33626743
26 33627045
26 33627451
26 33627780
26 33631422
26 33631495
26 33632425
26 33632890
26 33633726
26 33633770
26 33634394
26 33634828
26 33635021
26 33635964
26 33636229
26 33636850
26 33637808
26 33639058
26 33639111
26 33639155
26 33639187
26 33639452
26 33639609
26 33639626
26 33639627
26 33639735
26 33639745
26 33640439
26 33640485
26 33640629
26 33640636
26 33640654
26 33640721
26 33640923
26 33642328
26 33642337
26 33642548
26 33642614
26 33643053
26 33643166
26 33643364
26 33643431
26 33643607
26 33643966
26 33644618
26 33645562
26 33646367
26 33646595
26 33646597
26 33647061
26 33647987
26 33648130
26 33650431
26 33652137
26 33652217
26 33653156
26 33654269
26 33655005
26 33655109
26 33655582
26 33655824
26 33656156
26 33657564
26 33657644
26 33658319
26 33658460
26 33659164
26 33660901
26 33662428
26 33663548
26 33663584
26 33663719
26 33664444
26 33666091
26 33666327
26 33667555
26 33667659
26 33667837
26 33668123
26 33668287
26 33668998
26 33669010
26 33669047
26 33669267
26 33669415
26 33669491
26 33669528
26 33670103
26 33670264
26 33670408
26 33670431
26 33670444
26 33670454
26 33670504
26 33670832
26 33671200
26 33671607
26 33671637
26 33671733
26 33671734
26 33671739
26 33671750
26 33671809
26 33671838
26 33671844
26 33671885
26 33671896
26 33672224
26 33672226
26 33672334
26 33672778
26 33672931
26 33673272
26 33673470
26 33673531
26 33673678
26 33673708
26 33673839
26 33675220
26 33675274
26 33675460
26 33675523
26 33675543
26 33677302
26 33677357
26 33677406
26 33677444
26 33677453
26 33677468
26 33677522
26 33678533
26 33678586
26 33678614
26 33678987
26 33679607
26 33679747
26 33679819
26 33679947
26 33680057
26 33680109
26 33680152
26 33681260
26 33681973
26 33682082
26 33682271
26 33682321
26 33682340
26 33682365
26 33682407
26 33682763
26 33682785
26 33682938
26 33683683
26 33684357
26 33684611
26 33684739
26 33684834
26 33685556
26 33686208
26 33686216
26 33686703
26 33687419
26 33689100
26 33689273
26 33690134
26 33690400
26 33690860
26 33690963
26 33690988
26 33691797
26 33694084
26 33695166
26 33696084
26 33698137
26 33699623
26 33700059
26 33700217
26 33700403
26 33700965
26 33701983
26 33705348
26 33705578
26 33706085
26 33706272
26 33707050
26 33707844
26 33708565
26 33708711
26 33709072
26 33709986
26 33710263
26 33710381
26 33710437
26 33710576
26 33710577
26 33710937
26 33711008
26 33711011
26 33711021
26 33711539
26 33711823
26 33712666
26 33713163
26 33713181
26 33713276
26 33713346
26 33713470
26 33713621
26 33714467
26 33714613
26 33714656
26 33715249
26 33715388
26 33715633
26 33716276
26 33716286
26 33716896
26 33717020
26 33717135
26 33717286
26 33717360
26 33717743
26 33718646
26 33718752
26 33718857
26 33718995
26 33718996
26 33719141
26 33719475
26 33719608
26 33720582
26 33720911
26 33721448
26 33721539
26 33721566
26 33723361
26 33724040
26 33724049
26 33724352
26 33725035
26 33725337
26 33725588
26 33725675
26 33725985
26 33726071
26 33730852
26 33731911
26 33734398
26 33734567
26 33734849
26 33735986
26 33737223
26 33737467
26 33739016
26 33740963
26 33741513
26 33741604
26 33742832
26 33743606
26 33744893
26 33745934
26 33746538
26 33747729
26 33749886
26 33750538
26 33751498
26 33752245
26 33752325
26 33752520
26 33752752
26 33753151
26 33753175
26 33753535
26 33753872
26 33753948
26 33753960
26 33754029
26 33754409
26 33754482
26 33754565
26 33754595
26 33754687
26 33756318
26 33758650
26 33759869
26 33760127
26 33760898
26 33761816
26 33762010
26 33763190
26 33763295
26 33763347
26 33763366
26 33763419
26 33763575
26 33763875
26 33763946
26 33763996
26 33764020
26 33765200
26 33765246
26 33767330
26 33767335
26 33767363
26 33767540
26 33767659
26 33767702
26 33767832
26 33767947
26 33768057
26 33768103
26 33768152
26 33768255
26 33768322
26 33768437
26 33768464
26 33768506
26 33768598
26 33768610
26 33768611
26 33768802
26 33768808
26 33768818
26 33768918
26 33769009
26 33769097
26 33769226
26 33769665
26 33769703
26 33769821
26 33770509
26 33770759
26 33770835
26 33770890
26 33770896
26 33771423
26 33771679
26 33771874
26 33771893
26 33772088
26 33772089
26 33772272
26 33772316
26 33772557
26 33772682
26 33772927
26 33772928
26 33773949
26 33774360
26 33774956
26 33775086
26 33775123
26 33775613
26 33775850
26 33776181
26 33776260
26 33777783
26 33777875
26 33778010
26 33778045
26 33778229
26 33778231
26 33778743
26 33779256
26 33779905
26 33780029
26 33780213
26 33780428
26 33782456
26 33782982
26 33783033
26 33784384
26 33784826
26 33785629
26 33786289
26 33786566
26 33786925
26 33787393
26 33787436
26 33787524
26 33787945
26 33788147
26 33788586
26 33788620
26 33788720
26 33788793
26 33788839
26 33789571
26 33789642
26 33789676
26 33789677
26 33789681
26 33789693
26 33790799
26 33791376
26 33792898
26 33793040
26 33793052
26 33793737
26 33793789
26 33794025
26 33794251
26 33794278
26 33794288
26 33794590
26 33794595
26 33794640
26 33794665
26 33794679
26 33794726
26 33794801
26 33794942
26 33795091
26 33795202
26 33795233
26 33795283
26 33795427
26 33795576
26 33795640
26 33795668
26 33795914
26 33796485
26 33796797
26 33796971
26 33797072
26 33797073
26 33797078
26 33797250
26 33797251
26 33797287
26 33797306
26 33797367
26 33797398
26 33797405
26 33797408
26 33797454
26 33797576
26 33797697
26 33797738
26 33797749
26 33797931
26 33797937
26 33797943
26 33798017
26 33798094
26 33798172
26 33798559
26 33798578
26 33798580
26 33799298
26 33799392
26 33799710
26 33799942
26 33799947
26 33800182
26 33800307
26 33800768
26 33800815
26 33801537
26 33801539
26 33801595
26 33801987
26 33802002
26 33802118
26 33802123
26 33802155
26 33802199
26 33802257
26 33802328
26 33802527
26 33802608
26 33802617
26 33802816
26 33802821
26 33802895
26 33803349
26 33803406
26 33803514
26 33803670
26 33803790
26 33803924
26 33805199
26 33805355
26 33805462
26 33805472
26 33805482
26 33805519
26 33805526
26 33805717
26 33805722
26 33805753
26 33805799
26 33805838
26 33805978
26 33806021
26 33806084
26 33806336
26 33806458
26 33806492
26 33806522
26 33806918
26 33806972
26 33807029
26 33807051
26 33807416
26 33807473
26 33807546
26 33807712
26 33807798
26 33807910
26 33807972
26 33808072
26 33808106
26 33808117
26 33808120
26 33808322
26 33808398
26 33808411
26 33808414
26 33808423
26 33808467
26 33808588
26 33808827
26 33808908
26 33809066
26 33809285
26 33809399
26 33809425
26 33809482
26 33809517
26 33809638
26 33809639
26 33809697
26 33809699
26 33809700
26 33809760
26 33809888
26 33809904
26 33810099
26 33810183
26 33810387
26 33810401
26 33810412
26 33810429
26 33810551
26 33810694
26 33810913
26 33811394
26 33811516
26 33811897
26 33811928
26 33811967
26 33811994
26 33812023
26 33812034
26 33812198
26 33812765
26 33812989
26 33813053
26 33813352
26 33813369
26 33813453
26 33813559
26 33813954
26 33814053
26 33814123
26 33814132
26 33814352
26 33814373
26 33814431
26 33814522
26 33814647
26 33814670
26 33814677
26 33814842
26 33815056
26 33815152
26 33815898
26 33816829
26 33816879
26 33817029
26 33817170
26 33817496
26 33817724
26 33817745
26 33817934
26 33818036
26 33818952
26 33819008
26 33819574
26 33819886
26 33820612
26 33821803
26 33822304
26 33822514
26 33822663
26 33822704
26 33822754
26 33822776
26 33822953
26 33823238
26 33823277
26 33823439
26 33823926
26 33824269
26 33824643
26 33824940
26 33825211
26 33825566
26 33825902
26 33826811
26 33826827
26 33827031
26 33827065
26 33827226
26 33829098
26 33829936
26 33830635
26 33831767
26 33832133
26 33832479
26 33832580
26 33832828
26 33833027
26 33833585
26 33833628
26 33833640
26 33833714
26 33834069
26 33834118
26 33834210
26 33834238
26 33834776
26 33835139
26 33835174
26 33835228
26 33835237
26 33835342
26 33835470
26 33835493
26 33836332
26 33836381
26 33836892
26 33837223
26 33837346
26 33837759
26 33837881
26 33837907
26 33838485
26 33838712
26 33839334
26 33839990
26 33840373
26 33840652
26 33840945
26 33841116
26 33841158
26 33841441
26 33841730
26 33841849
26 33842124
26 33842646
26 33842783
26 33842865
26 33843083
26 33843206
26 33843238
26 33843240
26 33843246
26 33843287
26 33843312
26 33843344
26 33843377
26 33843574
26 33843596
26 33843638
26 33843950
26 33843987
26 33844108
26 33844300
26 33844318
26 33844339
26 33844508
26 33844837
26 33845397
26 33845491
26 33845512
26 33845753
26 33845804
26 33845850
26 33845990
26 33846131
26 33846157
26 33846213
26 33846577
26 33846624
26 33846729
26 33846812
26 33846838
26 33846865
26 33846940
26 33847063
26 33847076
26 33847077
26 33847131
26 33847305
26 33847482
26 33847579
26 33847587
26 33847602
26 33847603
26 33847612
26 33847724
26 33847785
26 33847803
26 33848074
26 33848538
26 33848907
26 33849234
26 33849244
26 33849493
26 33850352
26 33851291
26 33851628
26 33852248
26 33852417
26 33852814
26 33853042
26 33853125
26 33854977
26 33855110
26 33855122
26 33855557
26 33855649
26 33855835
26 33855847
26 33855919
26 33856018
26 33856019
26 33856036
26 33856258
26 33856290
26 33856390
26 33856421
26 33856558
26 33856766
26 33856846
26 33856995
26 33856996
26 33857217
26 33857320
26 33857535
26 33857799
26 33857851
26 33857923
26 33857929
26 33857988
26 33858056
26 33858094
26 33858256
26 33858802
26 33859581
26 33859827
26 33860010
26 33860554
26 33860573
26 33860711
26 33860893
26 33862574
26 33862581
26 33862963
26 33863192
26 33863292
26 33863799
26 33864114
26 33864159
26 33864226
26 33864387
26 33864388
26 33864461
26 33864776
26 33865033
26 33865160
26 33865259
26 33865395
26 33865409
26 33865410
26 33865920
26 33866746
26 33866859
26 33866886
26 33867029
26 33867157
26 33867203
26 33867267
26 33867374
26 33868096
26 33868363
26 33868863
26 33870325
26 33870674
26 33870743
26 33871085
26 33871101
26 33871108
26 33871176
26 33871181
26 33871201
26 33871292
26 33871297
26 33871328
26 33871455
26 33871581
26 33875677
26 33876161
26 33876352
26 33879186
26 33879859
26 33881005
26 33882862
26 33882983
26 33884084
26 33887514
26 33888073
26 33888097
26 33888583
26 33889147
26 33889576
26 33890355
26 33890813
26 33891107
26 33891452
26 33891521
26 33892100
26 33896753
26 33897475
26 33897888
26 33898479
26 33898781
26 33899163
26 33900331
26 33901547
26 33901952
26 33901965
26 33902192
26 33903313
26 33903436
26 33905439
26 33905523
26 33906505
26 33906904
26 33907031
26 33907244
26 33907720
26 33907929
26 33909413
26 33910000
26 33911254
26 33911549
26 33912183
26 33912246
26 33912473
26 33912882
26 33913912
26 33914172
26 33914479
26 33914552
26 33915474
26 33916113
26 33919196
26 33919227
26 33919250
26 33919279
26 33919333
26 33919415
26 33919445
26 33919462
26 33919685
26 33920370
26 33920817
26 33921454
26 33921946
26 33922520
26 33922530
26 33922739
26 33922742
26 33923775
26 33925943
26 33926084
26 33926208
26 33927034
26 33927870
26 33928674
26 33928776
26 33928815
26 33928827
26 33929227
26 33929468
26 33929762
26 33929785
26 33929811
26 33929838
26 33929993
26 33930066
26 33930484
26 33931372
26 33932012
26 33932415
26 33932494
26 33933192
26 33933482
26 33933743
26 33934361
26 33935576
26 33935910
26 33936175
26 33936502
26 33936578
26 33937160
26 33938346
26 33938497
26 33938965
26 33940040
26 33940082
26 33940470
26 33940570
26 33940674
26 33941228
26 33941500
26 33941669
26 33941801
26 33941842
26 33941885
26 33941898
26 33941906
26 33941928
26 33941946
26 33941949
26 33941985
26 33942104
26 33942160
26 33942445
26 33942449
26 33942465
26 33942498
26 33943403
26 33943451
26 33943487
26 33943517
26 33943649
26 33943651
26 33943667
26 33943730
26 33943767
26 33943792
26 33943797
26 33944033
26 33944357
26 33944375
26 33944559
26 33944677
26 33944986
26 33945182
26 33945282
26 33945303
26 33945635
26 33945797
26 33945854
26 33945867
26 33946113
26 33946141
26 33946172
26 33946178
26 33946184
26 33946185
26 33946245
26 33946265
26 33946304
26 33946383
26 33946491
26 33946509
26 33946574
26 33946873
26 33946899
26 33946951
26 33948300
26 33948322
26 33948346
26 33948521
26 33948583
26 33948597
26 33948601
26 33948713
26 33948778
26 33948805
26 33948910
26 33949111
26 33949365
26 33949385
26 33949552
26 33949582
26 33949659
26 33949750
26 33949823
26 33949872
26 33951185
26 33951209
26 33951268
26 33951279
26 33951423
26 33951449
26 33951491
26 33951579
26 33951618
26 33952130
26 33952226
26 33952248
26 33952643
26 33952677
26 33952894
26 33953404
26 33953575
26 33953981
26 33954039
26 33954577
26 33954778
26 33955584
26 33956548
26 33956938
26 33957159
26 33957412
26 33957496
26 33959133
26 33959152
26 33959248
26 33960993
26 33962000
26 33962386
26 33963835
26 33964519
26 33966015
26 33966802
26 33966813
26 33967049
26 33967640
26 33969304
26 33970341
26 33970491
26 33970890
26 33971197
26 33971330
26 33971600
26 33972499
26 33973075
26 33973154
26 33973436
26 33973822
26 33974364
26 33974583
26 33974744
26 33974810
26 33975207
26 33975311
26 33975971
26 33976079
26 33976375
26 33976650
26 33976764
26 33976966
26 33977006
26 33977186
26 33977339
26 33977591
26 33977643
26 33977674
26 33978154
26 33978434
26 33979171
26 33979257
26 33980176
26 33980206
26 33980207
26 33980545
26 33980799
26 33981177
26 33981779
26 33982210
26 33982838
26 33982859
26 33982998
26 33983002
26 33983199
26 33983211
26 33983344
26 33983415
26 33983537
26 33984445
26 33984523
26 33984668
26 33984726
26 33986186
26 33986917
26 33987115
26 33988486
26 33988739
26 33988850
26 33988947
26 33989235
26 33989262
26 33989419
26 33989425
26 33989458
26 33989584
26 33989721
26 33989735
26 33989822
26 33990056
26 33990093
26 33990104
26 33990249
26 33990282
26 33990300
26 33990504
26 33990594
26 33990950
26 33991090
26 33991097
26 33991145
26 33991311
26 33991363
26 33991396
26 33991423
26 33991424
26 33991697
26 33991829
26 33991951
26 33991965
26 33991985
26 33991986
26 33992045
26 33992147
26 33992250
26 33992280
26 33992393
26 33992408
26 33992766
26 33992770
26 33992842
26 33992960
26 33993028
26 33993573
26 33993784
26 33994847
26 33995879
26 33996353
26 33996365
26 33996376
26 33996966
26 33996976
26 33998695
26 33998884
26 33998959
26 33999087
26 33999321
26 33999447
26 33999768
26 34000049
26 34000108
26 34000350
26 34000354
26 34000541
26 34000938
26 34001038
26 34001132
26 34001273
26 34001515
26 34001550
26 34001552
26 34001563
26 34001615
26 34001657
26 34001678
26 34001733
26 34001738
26 34001756
26 34001788
26 34001864
26 34002424
26 34002430
26 34002469
26 34002472
26 34002538
26 34002571
26 34002816
26 34002818
26 34002964
26 34003094
26 34003275
26 34003378
26 34003478
26 34003573
26 34003660
26 34003759
26 34004281
26 34004781
26 34005606
26 34005631
26 34005745
26 34005749
26 34005848
26 34005912
26 34005984
26 34006021
26 34006087
26 34006153
26 34006256
26 34006498
26 34006548
26 34006695
26 34006820
26 34006822
26 34006838
26 34007046
26 34007064
26 34007127
26 34007304
26 34007309
26 34007431
26 34007624
26 34007640
26 34007714
26 34007837
26 34007905
26 34008197
26 34008236
26 34008465
26 34008558
26 34008670
26 34008785
26 34008786
26 34008791
26 34008863
26 34008870
26 34008871
26 34008886
26 34008906
26 34009111
26 34009259
26 34009297
26 34009309
26 34009311
26 34009393
26 34009427
26 34009467
26 34009491
26 34009500
26 34009747
26 34009916
26 34010743
26 34010991
26 34011123
26 34011452
26 34011494
26 34011687
26 34011843
26 34011992
26 34012082
26 34012274
26 34012301
26 34012441
26 34012525
26 34012622
26 34012678
26 34012702
26 34012827
26 34012849
26 34012897
26 34012930
26 34012956
26 34013013
26 34013050
26 34013074
26 34013604
26 34013874
26 34013951
26 34013978
26 34014001
26 34014008
26 34014120
26 34014277
26 34014288
26 34014409
26 34014587
26 34014612
26 34014654
26 34014674
26 34014681
26 34014758
26 34014778
26 34014797
26 34014822
26 34014834
26 34014845
26 34014867
26 34014949
26 34014977
26 34015136
26 34015239
26 34015240
26 34015274
26 34015324
26 34015359
26 34015371
26 34015600
26 34015605
26 34015610
26 34015649
26 34015706
26 34015781
26 34015823
26 34015834
26 34015973
26 34016028
26 34016040
26 34016084
26 34016188
26 34016196
26 34016261
26 34016281
26 34016282
26 34016399
26 34016591
26 34016895
26 34016941
26 34016973
26 34016997
26 34017036
26 34017117
26 34017129
26 34017178
26 34017222
26 34017294
26 34017427
26 34017559
26 34018292
26 34018335
26 34023088
26 34023277
26 34023423
26 34023539
26 34023865
26 34024328
26 34024370
26 34024755
26 34024906
26 34025175
26 34025528
26 34025594
26 34025746
26 34025924
26 34026146
26 34026588
26 34027138
26 34027224
26 34027331
26 34027683
26 34027715
26 34027781
26 34027819
26 34027823
26 34027896
26 34028104
26 34028190
26 34028191
26 34028244
26 34028374
26 34028406
26 34028432
26 34028434
26 34028481
26 34028745
26 34028759
26 34028785
26 34028926
26 34028990
26 34028992
26 34029012
26 34029053
26 34029066
26 34029084
26 34029085
26 34029142
26 34029167
26 34029184
26 34029265
26 34029279
26 34029289
26 34029317
26 34029509
26 34029537
26 34029843
26 34029994
26 34029996
26 34030020
26 34030035
26 34030094
26 34030180
26 34030188
26 34030218
26 34030222
26 34030252
26 34030308
26 34030373
26 34030558
26 34030601
26 34030621
26 34030635
26 34030637
26 34030684
26 34030801
26 34030850
26 34031011
26 34031104
26 34031234
26 34031395
26 34031410
26 34031639
26 34031669
26 34031705
26 34031708
26 34031709
26 34031742
26 34031804
26 34031841
26 34031955
26 34031958
26 34031967
26 34032017
26 34032128
26 34032131
26 34032141
26 34032486
26 34032530
26 34032536
26 34032541
26 34032780
26 34032814
26 34033017
26 34033090
26 34033309
26 34033330
26 34033349
26 34033514
26 34033638
26 34033700
26 34033712
26 34033736
26 34033934
26 34033982
26 34034176
26 34034184
26 34034258
26 34034438
26 34034497
26 34034504
26 34034520
26 34034562
26 34034590
26 34034591
26 34034711
26 34035033
26 34035046
26 34035103
26 34035170
26 34035171
26 34035328
26 34035782
26 34037331
26 34037395
26 34037600
26 34037662
26 34037667
26 34037708
26 34037709
26 34037873
26 34038227
26 34038312
26 34038347
26 34038721
26 34038861
26 34038892
26 34038901
26 34039052
26 34039093
26 34039108
26 34039169
26 34039261
26 34039315
26 34040174
26 34040427
26 34040436
26 34040699
26 34041004
26 34041627
26 34041817
26 34042127
26 34043306
26 34043577
26 34043947
26 34043996
26 34044389
26 34044482
26 34045635
26 34046014
26 34046057
26 34046258
26 34046598
26 34046693
26 34047054
26 34047269
26 34047520
26 34048418
26 34048860
26 34049434
26 34049816
26 34049871
26 34050111
26 34050599
26 34051333
26 34051577
26 34051581
26 34052015
26 34052196
26 34052251
26 34052406
26 34052580
26 34052734
26 34052843
26 34052880
26 34053445
26 34053458
26 34053564
26 34053608
26 34053708
26 34054015
26 34054069
26 34054371
26 34054438
26 34054470
26 34054550
26 34054652
26 34054774
26 34055077
26 34055115
26 34055128
26 34055218
26 34055234
26 34055241
26 34055247
26 34055282
26 34055594
26 34055683
26 34055720
26 34055772
26 34055935
26 34056102
26 34056636
26 34056833
26 34056839
26 34056891
26 34056944
26 34056957
26 34056988
26 34057107
26 34057175
26 34057195
26 34057259
26 34057409
26 34057410
26 34057519
26 34057528
26 34057534
26 34057584
26 34057588
26 34057593
26 34057617
26 34057632
26 34057763
26 34057998
26 34058080
26 34058138
26 34058405
26 34058455
26 34058513
26 34058518
26 34058720
26 34058748
26 34058752
26 34058801
26 34058886
26 34058926
26 34058969
26 34059077
26 34059117
26 34059166
26 34059206
26 34059290
26 34059464
26 34060463
26 34060510
26 34060569
26 34060696
26 34060735
26 34060768
26 34060940
26 34060941
26 34060999
26 34061009
26 34061228
26 34061236
26 34061258
26 34061362
26 34061426
26 34061484
26 34061521
26 34061523
26 34061526
26 34061552
26 34061578
26 34061629
26 34061686
26 34061688
26 34061704
26 34061728
26 34061869
26 34061925
26 34061939
26 34062020
26 34062076
26 34062078
26 34062101
26 34062151
26 34062293
26 34062324
26 34062344
26 34062361
26 34062365
26 34062372
26 34062538
26 34062589
26 34062656
26 34062815
26 34063050
26 34063058
26 34063223
26 34063332
26 34063339
26 34063364
26 34063442
26 34063466
26 34063591
26 34063789
26 34063858
26 34063859
26 34063932
26 34063962
26 34064006
26 34064064
26 34064088
26 34064174
26 34064261
26 34064530
26 34064544
26 34064672
26 34065147
26 34065179
26 34065613
26 34065623
26 34065631
26 34065640
26 34065678
26 34065791
26 34065843
26 34065876
26 34066193
26 34066449
26 34066899
26 34066987
26 34067054
26 34067596
26 34068550
26 34069018
26 34069288
26 34069331
26 34069374
26 34069465
26 34069901
26 34070413
26 34070493
26 34070690
26 34071109
26 34071191
26 34071499
26 34071670
26 34072101
26 34072520
26 34072685
26 34072785
26 34072963
26 34073107
26 34073127
26 34073476
26 34073772
26 34075619
26 34075977
26 34076029
26 34076153
26 34076475
26 34076618
26 34076628
26 34076793
26 34076924
26 34076936
26 34076952
26 34077167
26 34077285
26 34077429
26 34077439
26 34077517
26 34077561
26 34077722
26 34077788
26 34077800
26 34078116
26 34078341
26 34078385
26 34078391
26 34078442
26 34078496
26 34078532
26 34078547
26 34078702
26 34078717
26 34078776
26 34078790
26 34079518
26 34079597
26 34079663
26 34079716
26 34079924
26 34079938
26 34080091
26 34080202
26 34080220
26 34080339
26 34080759
26 34080761
26 34080787
26 34080952
26 34081013
26 34081027
26 34081048
26 34081481
26 34081693
26 34081764
26 34081781
26 34081808
26 34081894
26 34081916
26 34082021
26 34082062
26 34082284
26 34082387
26 34082431
26 34082488
26 34082549
26 34082574
26 34083208
26 34083431
26 34083767
26 34084713
26 34084757
26 34084781
26 34084923
26 34084994
26 34085081
26 34085418
26 34085462
26 34085596
26 34085728
26 34085800
26 34085887
26 34085978
26 34086117
26 34086274
26 34086479
26 34086652
26 34086697
26 34086816
26 34086858
26 34086952
26 34087010
26 34087046
26 34087101
26 34088733
26 34088737
26 34088842
26 34088849
26 34089029
26 34089046
26 34089049
26 34089089
26 34089126
26 34089589
26 34089704
26 34090262
26 34090344
26 34090576
26 34090640
26 34090687
26 34090715
26 34090882
26 34091221
26 34091335
26 34091437
26 34091504
26 34091618
26 34092142
26 34092180
26 34092379
26 34092643
26 34092853
26 34092854
26 34092885
26 34092895
26 34092896
26 34093255
26 34093271
26 34094157
26 34094232
26 34094467
26 34094495
26 34094744
26 34094799
26 34094805
26 34094972
26 34095008
26 34095189
26 34095240
26 34095402
26 34095555
26 34095624
26 34095664
26 34095665
26 34095737
26 34095739
26 34095843
26 34095855
26 34095907
26 34095908
26 34095914
26 34095982
26 34096007
26 34096008
26 34096013
26 34096112
26 34096187
26 34096220
26 34096372
26 34096385
26 34096712
26 34096963
26 34096985
26 34097036
26 34097059
26 34097064
26 34097075
26 34097095
26 34097115
26 34097562
26 34097598
26 34097612
26 34097635
26 34098099
26 34098110
26 34098200
26 34098275
26 34098471
26 34098518
26 34098532
26 34098743
26 34098778
26 34098876
26 34099113
26 34099149
26 34099543
26 34099579
26 34099593
26 34099621
26 34099667
26 34099684
26 34099768
26 34099923
26 34099992
26 34100017
26 34100171
26 34100190
26 34100209
26 34100366
26 34100439
26 34100455
26 34100494
26 34100551
26 34100625
26 34100644
26 34100648
26 34100675
26 34100680
26 34100728
26 34100766
26 34100842
26 34100906
26 34100940
26 34100943
26 34100971
26 34100987
26 34101392
26 34101401
26 34101412
26 34101451
26 34101473
26 34101512
26 34101556
26 34101603
26 34101657
26 34101658
26 34101693
26 34101699
26 34101708
26 34101786
26 34101847
26 34101848
26 34101872
26 34101951
26 34101965
26 34102068
26 34102103
26 34102136
26 34102142
26 34102187
26 34102318
26 34102346
26 34102386
26 34102444
26 34102449
26 34102453
26 34102535
26 34102614
26 34102709
26 34102757
26 34102761
26 34102811
26 34102821
26 34102834
26 34102837
26 34102845
26 34102861
26 34102981
26 34102989
26 34102999
26 34103208
26 34103250
26 34103266
26 34103271
26 34103318
26 34103594
26 34103719
26 34103720
26 34103849
26 34103925
26 34103941
26 34104092
26 34104299
26 34104983
26 34105532
26 34105621
26 34105871
26 34105938
26 34106133
26 34106149
26 34106419
26 34106942
26 34106983
26 34107385
26 34107418
26 34107421
26 34107454
26 34107496
26 34107514
26 34107519
26 34107786
26 34107796
26 34107836
26 34107853
26 34107859
26 34107959
26 34108004
26 34108410
26 34108438
26 34108623
26 34108922
26 34108924
26 34108929
26 34108951
26 34109081
26 34109129
26 34109183
26 34109260
26 34109443
26 34109517
26 34109556
26 34109564
26 34109664
26 34109748
26 34109859
26 34109984
26 34110107
26 34110245
26 34110270
26 34110342
26 34110436
26 34110457
26 34110510
26 34110613
26 34110715
26 34110717
26 34110858
26 34111785
26 34111822
26 34112454
26 34112520
26 34112726
26 34112833
26 34113092
26 34113691
26 34113788
26 34114307
26 34115162
26 34115274
26 34115398
26 34115612
26 34115704
26 34116108
26 34116287
26 34116463
26 34116512
26 34116903
26 34116930
26 34116939
26 34117282
26 34117487
26 34117684
26 34117795
26 34117798
26 34117835
26 34117892
26 34117912
26 34118133
26 34118188
26 34118331
26 34118382
26 34118394
26 34118402
26 34118555
26 34118760
26 34118790
26 34118802
26 34118814
26 34118863
26 34118907
26 34118970
26 34119113
26 34119540
26 34119550
26 34119591
26 34119602
26 34119606
26 34119652
26 34119789
26 34119838
26 34119841
26 34120320
26 34120345
26 34120354
26 34120376
26 34120392
26 34120403
26 34120410
26 34120479
26 34120487
26 34120746
26 34120784
26 34120874
26 34120876
26 34120978
26 34121021
26 34121467
26 34121544
26 34121549
26 34121559
26 34121594
26 34121699
26 34121760
26 34121881
26 34121922
26 34122073
26 34122114
26 34122140
26 34122251
26 34122534
26 34122604
26 34122613
26 34122621
26 34122692
26 34123392
26 34123704
26 34124366
26 34124752
26 34124925
26 34125151
26 34125153
26 34125155
26 34125156
26 34125198
26 34125265
26 34125280
26 34125417
26 34125427
26 34125458
26 34125759
26 34125784
26 34125859
26 34125934
26 34126115
26 34126146
26 34126153
26 34126166
26 34126321
26 34126417
26 34126421
26 34127108
26 34127109
26 34127138
26 34127780
26 34128206
26 34128418
26 34128645
26 34128960
26 34129327
26 34129378
26 34129506
26 34129735
26 34129827
26 34130034
26 34130185
26 34130830
26 34131188
26 34132148
26 34132534
26 34132666
26 34133769
26 34133780
26 34134089
26 34134199
26 34134632
26 34135204
26 34135234
26 34136006
26 34136939
26 34138330
26 34138709
26 34138807
26 34138823
26 34139206
26 34139434
26 34140598
26 34141245
26 34141535
26 34141630
26 34141755
26 34142654
26 34143610
26 34143946
26 34143993
26 34144869
26 34144944
26 34145080
26 34145214
26 34145240
26 34145301
26 34145530
26 34145679
26 34145869
26 34145887
26 34146008
26 34146220
26 34146272
26 34146289
26 34146290
26 34146333
26 34146432
26 34146433
26 34146442
26 34146454
26 34146585
26 34146636
26 34146706
26 34146762
26 34146889
26 34146932
26 34147075
26 34147122
26 34147556
26 34147599
26 34147624
26 34147713
26 34147727
26 34147746
26 34147768
26 34147822
26 34147878
26 34147914
26 34147946
26 34147971
26 34148000
26 34148043
26 34148304
26 34148347
26 34148391
26 34148420
26 34148480
26 34148485
26 34148495
26 34148496
26 34148568
26 34148846
26 34149334
26 34149754
26 34149779
26 34149853
26 34150137
26 34150143
26 34150460
26 34150539
26 34151150
26 34151388
26 34151600
26 34151806
26 34151817
26 34152198
26 34152346
26 34152496
26 34152511
26 34152523
26 34152664
26 34152691
26 34152986
26 34152994
26 34153021
26 34153072
26 34153075
26 34153083
26 34153115
26 34153116
26 34153219
26 34153222
26 34153853
26 34153871
26 34153961
26 34154016
26 34154396
26 34154443
26 34154895
26 34154921
26 34154941
26 34154997
26 34155070
26 34155075
26 34155220
26 34156451
26 34156501
26 34156502
26 34156686
26 34156887
26 34156991
26 34157004
26 34157006
26 34157009
26 34157022
26 34157025
26 34157121
26 34157186
26 34157198
26 34157356
26 34157373
26 34157458
26 34157459
26 34157500
26 34157717
26 34157969
26 34158031
26 34158056
26 34158200
26 34158208
26 34158439
26 34158665
26 34158702
26 34158794
26 34158879
26 34158956
26 34158975
26 34159033
26 34159130
26 34159422
26 34159502
26 34159516
26 34159619
26 34159620
26 34159759
26 34159943
26 34160310
26 34160360
26 34160363
26 34160415
26 34160483
26 34160493
26 34160533
26 34160683
26 34160751
26 34160796
26 34160992
26 34160994
26 34161058
26 34161178
26 34161371
26 34161458
26 34161505
26 34161839
26 34162014
26 34162154
26 34162172
26 34162182
26 34162204
26 34162223
26 34162230
26 34162308
26 34162313
26 34162394
26 34162433
26 34162481
26 34162569
26 34162632
26 34162690
26 34162856
26 34162910
26 34162985
26 34162999
26 34163021
26 34163064
26 34163111
26 34163123
26 34163130
26 34163187
26 34163254
26 34163349
26 34163379
26 34163432
26 34163478
26 34163578
26 34163700
26 34163847
26 34163965
26 34163968
26 34163990
26 34164023
26 34164231
26 34164260
26 34164280
26 34164284
26 34164314
26 34164548
26 34164735
26 34164884
26 34164963
26 34165220
26 34165336
26 34165463
26 34165683
26 34165741
26 34165862
26 34167671
26 34169295
26 34170255
26 34170523
26 34171399
26 34172000
26 34173885
26 34173950
26 34174765
26 34175222
26 34177466
26 34177516
26 34177641
26 34177685
26 34177871
26 34178302
26 34179029
26 34179050
26 34179077
26 34179146
26 34179160
26 34179168
26 34179285
26 34179414
26 34179441
26 34179517
26 34179567
26 34179593
26 34180011
26 34181087
26 34181384
26 34181559
26 34182415
26 34182465
26 34183564
26 34183904
26 34184270
26 34184387
26 34184601
26 34184903
26 34184910
26 34184936
26 34184962
26 34185179
26 34185384
26 34185702
26 34186098
26 34186329
26 34186689
26 34187544
26 34188335
26 34188382
26 34188994
26 34189514
26 34189857
26 34190581
26 34190805
26 34190877
26 34191215
26 34191330
26 34191432
26 34191524
26 34191650
26 34191742
26 34191806
26 34191830
26 34192256
26 34192266
26 34192366
26 34192507
26 34193482
26 34194112
26 34199441
26 34199497
26 34200230
26 34201150
26 34201646
26 34201991
26 34202212
26 34202601
26 34204227
26 34205166
26 34206554
26 34208377
26 34208507
26 34208553
26 34210672
26 34210994
26 34211075
26 34211681
26 34211847
26 34212369
26 34212859
26 34214050
26 34214158
26 34214427
26 34214713
26 34215080
26 34215562
26 34216664
26 34217175
26 34217501
26 34217790
26 34218592
26 34219933
26 34220101
26 34220487
26 34222977
26 34224668
26 34224734
26 34224865
26 34226493
26 34226878
26 34227278
26 34227317
26 34227388
26 34227418
26 34227456
26 34227536
26 34227759
26 34227882
26 34228432
26 34228455
26 34228580
26 34229104
26 34229376
26 34229511
26 34229596
26 34229699
26 34229806
26 34229826
26 34230017
26 34230462
26 34230520
26 34230628
26 34230720
26 34230795
26 34231029
26 34231091
26 34231106
26 34231139
26 34231222
26 34231225
26 34231331
26 34231406
26 34231742
26 34231879
26 34231880
26 34231887
26 34232099
26 34232103
26 34232533
26 34232646
26 34232710
26 34232724
26 34232760
26 34232912
26 34232915
26 34233014
26 34233157
26 34233396
26 34233480
26 34233500
26 34233729
26 34233771
26 34233788
26 34233890
26 34233933
26 34233955
26 34234087
26 34234251
26 34234334
26 34234339
26 34234505
26 34234707
26 34234766
26 34234867
26 34234897
26 34235056
26 34235099
26 34235411
26 34235612
26 34235641
26 34235702
26 34235990
26 34236039
26 34236054
26 34236356
26 34236734
26 34236744
26 34236755
26 34236804
26 34236959
26 34236990
26 34237154
26 34237157
26 34237255
26 34237320
26 34237335
26 34237350
26 34237562
26 34237678
26 34237723
26 34237969
26 34238227
26 34238230
26 34238389
26 34238620
26 34238813
26 34239477
26 34240914
26 34240988
26 34241031
26 34241055
26 34241117
26 34242698
26 34242797
26 34242921
26 34243090
26 34243321
26 34243390
26 34243580
26 34243587
26 34243633
26 34243676
26 34243685
26 34243728
26 34243896
26 34243931
26 34243950
26 34244025
26 34244259
26 34244327
26 34244382
26 34244475
26 34244700
26 34244908
26 34245041
26 34245533
26 34245639
26 34245720
26 34245769
26 34246006
26 34246064
26 34246068
26 34246072
26 34246554
26 34246661
26 34246982
26 34247023
26 34247340
26 34247376
26 34247757
26 34249784
26 34250150
26 34250351
26 34250586
26 34251064
26 34251171
26 34251367
26 34255600
26 34258411
26 34258423
26 34258484
26 34259169
26 34259528
26 34260340
26 34261218
26 34263329
26 34264012
26 34264702
26 34265040
26 34265115
26 34265486
26 34265603
26 34265663
26 34265671
26 34265817
26 34265824
26 34266686
26 34266695
26 34266919
26 34268011
26 34268196
26 34268445
26 34268642
26 34268703
26 34269209
26 34269974
26 34269997
26 34270261
26 34270362
26 34271440
26 34271797
26 34272134
26 34272152
26 34272330
26 34272908
26 34273005
26 34273037
26 34273512
26 34274074
26 34275412
26 34275560
26 34275651
26 34275652
26 34275947
26 34276268
26 34277262
26 34277597
26 34278256
26 34278258
26 34280145
26 34280256
26 34280374
26 34280675
26 34281119
26 34281185
26 34281418
26 34281922
26 34282898
26 34282945
26 34283185
26 34283212
26 34283557
26 34283805
26 34285822
26 34286027
26 34286490
26 34286873
26 34286888
26 34287305
26 34287481
26 34287860
26 34288118
26 34288163
26 34288360
26 34288394
26 34288451
26 34288516
26 34288572
26 34288647
26 34288715
26 34288879
26 34288987
26 34289295
26 34290636
26 34290695
26 34290714
26 34290968
26 34291359
26 34291682
26 34294177
26 34294238
26 34294319
26 34294625
26 34294629
26 34294679
26 34294691
26 34294783
26 34294837
26 34296554
26 34296629
26 34296656
26 34296729
26 34296828
26 34296833
26 34296891
26 34296927
26 34296969
26 34297179
26 34297438
26 34297505
26 34297509
26 34297510
26 34297538
26 34297571
26 34297626
26 34297633
26 34297660
26 34297959
26 34298652
26 34298913
26 34299114
26 34299121
26 34299396
26 34299570
26 34299980
26 34300013
26 34300018
26 34300687
26 34301377
26 34301407
26 34301653
26 34302070
26 34302316
26 34302460
26 34302633
26 34302637
26 34302979
26 34303705
26 34303730
26 34304270
26 34304402
26 34304407
26 34304440
26 34304459
26 34304580
26 34304605
26 34304662
26 34304708
26 34305408
26 34305566
26 34305632
26 34305781
26 34305806
26 34306019
26 34306205
26 34306265
26 34306281
26 34306359
26 34306621
26 34307547
26 34307959
26 34308279
26 34308538
26 34308605
26 34309365
26 34310394
26 34310437
26 34310587
26 34310661
26 34310680
26 34311210
26 34311280
26 34311604
26 34311649
26 34311861
26 34311929
26 34312159
26 34312295
26 34312385
26 34312986
26 34313086
26 34313206
26 34313210
26 34313266
26 34313300
26 34313449
26 34314126
26 34314270
26 34314503
26 34314818
26 34314967
26 34315073
26 34315240
26 34315595
26 34315902
26 34316190
26 34316698
26 34317188
26 34317283
26 34317360
26 34317415
26 34317730
26 34318038
26 34318074
26 34318487
26 34318583
26 34318640
26 34318690
26 34318706
26 34318735
26 34318773
26 34318779
26 34318832
26 34318871
26 34319173
26 34319200
26 34319754
26 34319885
26 34319940
26 34320707
26 34320788
26 34320928
26 34320990
26 34321075
26 34321161
26 34321196
26 34321265
26 34321354
26 34321386
26 34321460
26 34321489
26 34321586
26 34321705
26 34321729
26 34321744
26 34321779
26 34321788
26 34321975
26 34321986
26 34322079
26 34322232
26 34322353
26 34322429
26 34322442
26 34322498
26 34322546
26 34322558
26 34322588
26 34322652
26 34322668
26 34322711
26 34322772
26 34322826
26 34322857
26 34322986
26 34323000
26 34323080
26 34323139
26 34323292
26 34323348
26 34323364
26 34323426
26 34323464
26 34323518
26 34323594
26 34323720
26 34323750
26 34323756
26 34323770
26 34323792
26 34323825
26 34323879
26 34323955
26 34323957
26 34323990
26 34324100
26 34324132
26 34324160
26 34324219
26 34324220
26 34324279
26 34324341
26 34324378
26 34324418
26 34324467
26 34324551
26 34324562
26 34324622
26 34324635
26 34324653
26 34324692
26 34324783
26 34324828
26 34324913
26 34324923
26 34324942
26 34325050
26 34325090
26 34325099
26 34325100
26 34325107
26 34325129
26 34325136
26 34325285
26 34325835
26 34325876
26 34325899
26 34325908
26 34325913
26 34326056
26 34326071
26 34326105
26 34326606
26 34326607
26 34326794
26 34326849
26 34326852
26 34326889
26 34326974
26 34327092
26 34327242
26 34327296
26 34327452
26 34327459
26 34327484
26 34327648
26 34327687
26 34327829
26 34327834
26 34327837
26 34328067
26 34328234
26 34328451
26 34328679
26 34328725
26 34329030
26 34329049
26 34329277
26 34329549
26 34329571
26 34329771
26 34329790
26 34329913
26 34329946
26 34330084
26 34330698
26 34330720
26 34330775
26 34330885
26 34330960
26 34331279
26 34331420
26 34331488
26 34331839
26 34332130
26 34332638
26 34332713
26 34333199
26 34333416
26 34333491
26 34333741
26 34334270
26 34334487
26 34334587
26 34334626
26 34334627
26 34334668
26 34334902
26 34335013
26 34335720
26 34335732
26 34335736
26 34335837
26 34336329
26 34338436
26 34338887
26 34339025
26 34339091
26 34339104
26 34339732
26 34339976
26 34339989
26 34340180
26 34340423
26 34340514
26 34340530
26 34340598
26 34340680
26 34340701
26 34340702
26 34340706
26 34340762
26 34340769
26 34340846
26 34341058
26 34341245
26 34341263
26 34341559
26 34341648
26 34341717
26 34341741
26 34341905
26 34341943
26 34342019
26 34342162
26 34342394
26 34343146
26 34343480
26 34343522
26 34343710
26 34343910
26 34344067
26 34344073
26 34344079
26 34344142
26 34344197
26 34344223
26 34344275
26 34344324
26 34344437
26 34344479
26 34344491
26 34344588
26 34344682
26 34344805
26 34344834
26 34344896
26 34344899
26 34345575
26 34345576
26 34345638
26 34345803
26 34345843
26 34346120
26 34346494
26 34346497
26 34346671
26 34346877
26 34346906
26 34347004
26 34347277
26 34347292
26 34347362
26 34347396
26 34347397
26 34347526
26 34347592
26 34347601
26 34347731
26 34347737
26 34347786
26 34347939
26 34348021
26 34348099
26 34348140
26 34348163
26 34348222
26 34348238
26 34348256
26 34348289
26 34348297
26 34348341
26 34348355
26 34348357
26 34348404
26 34348414
26 34348426
26 34348447
26 34348482
26 34348654
26 34348820
26 34348866
26 34348871
26 34348883
26 34348886
26 34349008
26 34349075
26 34349101
26 34349261
26 34349268
26 34349310
26 34349417
26 34349419
26 34349463
26 34349464
26 34349487
26 34349583
26 34349618
26 34349787
26 34349831
26 34349851
26 34349866
26 34349893
26 34349927
26 34349962
26 34350088
26 34350095
26 34350108
26 34350430
26 34350504
26 34351032
26 34351054
26 34351249
26 34351367
26 34351898
26 34352106
26 34352516
26 34352631
26 34352936
26 34353009
26 34353321
26 34354045
26 34354095
26 34354620
26 34355027
26 34355299
26 34355678
26 34355930
26 34355942
26 34356082
26 34356466
26 34356874
26 34357394
26 34357477
26 34358176
26 34358177
26 34358279
26 34358310
26 34358955
26 34358983
26 34359341
26 34359448
26 34359467
26 34359669
26 34360248
26 34361494
26 34361696
26 34361954
26 34362046
26 34362284
26 34362287
26 34362479
26 34362504
26 34363227
26 34363441
26 34363672
26 34363753
26 34363872
26 34363891
26 34363941
26 34363977
26 34364030
26 34364044
26 34364094
26 34364133
26 34364152
26 34364317
26 34364318
26 34364417
26 34364420
26 34364866
26 34365001
26 34365094
26 34365115
26 34365181
26 34365452
26 34365585
26 34365619
26 34365651
26 34365727
26 34365942
26 34366118
26 34366155
26 34366199
26 34366444
26 34366495
26 34366511
26 34366581
26 34366593
26 34366637
26 34367108
26 34367109
26 34367315
26 34367437
26 34367440
26 34367885
26 34367897
26 34367990
26 34368226
26 34368587
26 34368709
26 34368726
26 34368735
26 34368750
26 34368796
26 34368839
26 34368900
26 34368912
26 34368929
26 34368932
26 34368938
26 34368959
26 34368976
26 34368984
26 34368985
26 34369023
26 34369040
26 34369047
26 34369081
26 34369175
26 34369553
26 34369694
26 34369700
26 34369845
26 34370268
26 34370309
26 34370430
26 34370549
26 34370585
26 34370651
26 34370712
26 34370844
26 34370851
26 34371073
26 34371163
26 34371262
26 34371977
26 34372260
26 34372583
26 34372724
26 34372894
26 34373414
26 34373551
26 34373589
26 34373655
26 34373935
26 34377162
26 34377362
26 34377454
26 34377744
26 34377747
26 34377850
26 34378114
26 34378190
26 34378434
26 34379061
26 34379075
26 34379197
26 34379214
26 34379275
26 34379287
26 34379289
26 34379295
26 34379347
26 34379539
26 34379869
26 34379933
26 34380002
26 34380286
26 34380352
26 34380358
26 34383400
26 34383615
26 34384748
26 34384804
26 34385128
26 34385531
26 34386110
26 34386226
26 34386675
26 34386799
26 34386839
26 34386840
26 34386991
26 34386993
26 34387128
26 34387311
26 34387527
26 34388151
26 34388938
26 34389196
26 34389395
26 34389612
26 34389636
26 34389809
26 34389942
26 34390317
26 34390387
26 34390919
26 34391147
26 34391421
26 34391485
26 34391584
26 34392216
26 34392241
26 34392289
26 34392330
26 34392363
26 34392379
26 34392527
26 34392551
26 34392552
26 34392565
26 34392567
26 34392586
26 34392618
26 34392632
26 34392692
26 34392733
26 34392795
26 34392799
26 34392934
26 34392987
26 34392993
26 34393037
26 34393089
26 34393398
26 34393655
26 34393811
26 34394191
26 34394692
26 34394795
26 34394797
26 34394818
26 34394983
26 34395146
26 34395205
26 34395213
26 34395254
26 34395345
26 34395580
26 34395693
26 34395703
26 34395796
26 34395853
26 34395859
26 34395938
26 34395955
26 34396008
26 34396017
26 34396066
26 34396121
26 34396122
26 34396150
26 34396200
26 34396715
26 34396955
26 34396964
26 34397019
26 34397074
26 34397078
26 34397271
26 34397353
26 34397360
26 34397529
26 34397744
26 34397781
26 34397906
26 34398279
26 34398537
26 34398917
26 34399033
26 34399251
26 34399333
26 34399375
26 34399644
26 34399739
26 34399861
26 34399938
26 34399951
26 34400115
26 34400134
26 34400146
26 34400279
26 34400286
26 34400325
26 34400417
26 34400475
26 34400542
26 34400608
26 34400643
26 34400667
26 34400794
26 34400814
26 34400816
26 34400848
26 34400882
26 34401253
26 34401337
26 34401365
26 34401521
26 34401640
26 34401651
26 34401958
26 34401959
26 34401960
26 34402087
26 34402101
26 34402103
26 34402132
26 34402140
26 34402187
26 34402230
26 34402231
26 34402343
26 34402360
26 34402671
26 34402785
26 34402910
26 34402962
26 34402976
26 34402985
26 34403215
26 34403280
26 34403281
26 34403389
26 34403687
26 34403788
26 34403857
26 34403986
26 34403998
26 34404031
26 34404085
26 34404156
26 34404255
26 34404285
26 34404302
26 34404327
26 34404350
26 34404447
26 34404559
26 34404578
26 34404579
26 34404651
26 34404695
26 34404790
26 34404792
26 34404794
26 34404817
26 34404831
26 34404858
26 34404940
26 34404969
26 34404975
26 34404976
26 34405090
26 34405206
26 34405245
26 34405328
26 34405400
26 34405524
26 34405581
26 34405828
26 34405923
26 34405941
26 34406019
26 34407946
26 34408052
26 34408159
26 34408176
26 34408199
26 34408257
26 34408261
26 34408383
26 34408427
26 34408435
26 34408572
26 34408585
26 34408609
26 34408616
26 34408642
26 34408672
26 34408754
26 34408764
26 34408820
26 34409025
26 34409162
26 34409205
26 34409500
26 34409511
26 34409522
26 34409592
26 34409724
26 34409745
26 34410007
26 34410128
26 34410251
26 34410302
26 34410384
26 34410495
26 34410604
26 34410605
26 34410672
26 34410709
26 34410838
26 34410944
26 34410945
26 34410953
26 34411309
26 34411365
26 34411408
26 34411420
26 34411567
26 34411600
26 34411672
26 34411725
26 34411748
26 34411813
26 34411881
26 34412004
26 34412261
26 34412403
26 34412489
26 34412499
26 34412500
26 34412512
26 34412647
26 34412672
26 34412680
26 34412705
26 34412711
26 34412731
26 34412793
26 34413079
26 34413111
26 34413178
26 34413218
26 34413257
26 34413674
26 34413724
26 34413725
26 34413811
26 34413866
26 34414361
26 34414442
26 34414836
26 34415122
26 34415288
26 34415312
26 34415759
26 34415859
26 34416048
26 34416156
26 34416679
26 34417019
26 34417562
26 34417608
26 34417660
26 34417721
26 34417829
26 34417972
26 34418688
26 34418706
26 34418763
26 34418797
26 34418808
26 34418848
26 34418855
26 34418869
26 34418921
26 34418945
26 34418968
26 34418987
26 34419036
26 34419070
26 34419096
26 34419113
26 34419282
26 34419309
26 34419342
26 34419447
26 34419504
26 34419529
26 34419533
26 34420116
26 34420154
26 34420485
26 34420544
26 34420547
26 34420548
26 34420597
26 34420599
26 34420997
26 34421029
26 34421063
26 34421070
26 34421191
26 34421591
26 34421766
26 34421897
26 34421964
26 34422030
26 34422095
26 34422333
26 34422380
26 34422384
26 34422415
26 34422584
26 34422807
26 34422815
26 34422830
26 34422858
26 34422868
26 34422939
26 34423014
26 34423121
26 34423157
26 34423167
26 34423193
26 34423216
26 34423222
26 34423304
26 34423316
26 34423358
26 34423368
26 34423372
26 34423373
26 34423385
26 34423392
26 34423424
26 34423430
26 34423445
26 34423446
26 34423447
26 34423455
26 34423458
26 34423459
26 34423469
26 34423498
26 34423501
26 34423514
26 34423515
26 34423558
26 34423632
26 34423725
26 34423804
26 34423816
26 34423833
26 34423851
26 34423876
26 34423890
26 34423971
26 34423978
26 34424001
26 34424036
26 34424148
26 34424306
26 34424319
26 34424469
26 34424588
26 34424643
26 34424763
26 34424864
26 34425053
26 34425257
26 34425292
26 34425341
26 34425381
26 34425749
26 34425905
26 34425991
26 34426147
26 34426177
26 34426231
26 34426395
26 34426452
26 34426653
26 34426693
26 34427529
26 34427731
26 34427816
26 34427988
26 34428489
26 34429962
26 34431685
26 34432192
26 34432196
26 34432492
26 34432722
26 34433639
26 34433713
26 34433716
26 34433788
26 34434054
26 34434148
26 34434402
26 34434403
26 34434998
26 34435070
26 34435078
26 34435774
26 34436009
26 34436428
26 34436530
26 34436904
26 34436916
26 34436917
26 34436965
26 34436986
26 34437050
26 34437168
26 34437204
26 34437205
26 34437239
26 34437244
26 34437386
26 34437423
26 34437670
26 34437965
26 34438007
26 34438041
26 34438042
26 34438069
26 34438146
26 34438147
26 34438429
26 34438552
26 34438573
26 34438596
26 34438684
26 34438898
26 34439139
26 34439192
26 34439205
26 34439272
26 34439492
26 34439627
26 34440342
26 34440824
26 34440848
26 34441084
26 34441122
26 34441507
26 34441559
26 34441823
26 34441850
26 34441870
26 34441883
26 34442344
26 34442392
26 34442862
26 34442867
26 34443008
26 34443320
26 34443331
26 34443583
26 34443738
26 34443870
26 34443871
26 34443875
26 34443969
26 34443981
26 34444058
26 34444075
26 34444095
26 34444185
26 34444267
26 34444394
26 34444770
26 34444871
26 34445219
26 34445850
26 34445868
26 34445988
26 34446024
26 34446258
26 34446371
26 34446475
26 34446753
26 34447254
26 34447433
26 34447728
26 34448485
26 34448815
26 34448932
26 34449075
26 34449087
26 34449148
26 34449953
26 34451067
26 34451939
26 34453435
26 34453726
26 34454510
26 34454541
26 34454769
26 34454835
26 34454916
26 34454920
26 34454944
26 34455116
26 34455135
26 34455230
26 34455349
26 34455447
26 34455519
26 34455732
26 34455759
26 34455775
26 34455839
26 34456067
26 34456220
26 34456523
26 34456851
26 34457783
26 34457842
26 34458170
26 34458347
26 34458418
26 34459206
26 34459321
26 34459469
26 34459772
26 34460279
26 34461241
26 34461313
26 34461688
26 34463263
26 34463269
26 34463511
26 34463512
26 34463618
26 34463895
26 34464507
26 34464943
26 34466321
26 34466358
26 34466945
26 34467101
26 34467174
26 34468139
26 34468420
26 34468491
26 34469029
26 34469108
26 34469279
26 34471858
26 34472284
26 34472978
26 34475287
26 34476268
26 34476546
26 34476551
26 34478317
26 34478574
26 34478683
26 34478988
26 34479964
26 34480221
26 34480507
26 34481240
26 34483285
26 34483317
26 34483492
26 34483588
26 34484782
26 34485478
26 34485985
26 34486324
26 34487051
26 34488507
26 34490162
26 34490322
26 34491009
26 34491667
26 34493501
26 34493908
26 34494696
26 34494728
26 34495581
26 34500203
26 34500816
26 34502141
26 34502147
26 34503245
26 34503900
26 34503933
26 34504864
26 34506250
26 34508387
26 34510334
26 34510384
26 34510632
26 34510935
26 34511734
26 34512515
26 34513928
26 34514059
26 34514926
26 34517823
26 34518413
26 34518432
26 34518634
26 34519028
26 34519332
26 34519760
26 34520377
26 34520412
26 34521448
26 34521540
26 34521610
26 34521964
26 34522194
26 34522925
26 34523088
26 34523442
26 34523488
26 34523534
26 34523631
26 34523645
26 34523766
26 34523778
26 34523788
26 34523807
26 34523873
26 34523877
26 34523902
26 34524011
26 34524030
26 34524318
26 34524359
26 34524399
26 34524505
26 34524711
26 34524741
26 34524813
26 34524877
26 34524911
26 34524931
26 34525339
26 34525416
26 34525430
26 34525651
26 34526091
26 34526528
26 34527592
26 34528843
26 34529907
26 34529996
26 34532091
26 34532342
26 34535967
26 34536298
26 34536339
26 34537880
26 34538002
26 34538012
26 34538448
26 34538479
26 34538716
26 34540089
26 34540194
26 34540593
26 34541273
26 34542598
26 34543036
26 34543255
26 34543256
26 34543257
26 34543327
26 34543491
26 34544251
26 34545043
26 34545358
26 34546151
26 34547129
26 34547816
26 34549536
26 34550507
26 34550673
26 34550896
26 34551397
26 34551739
26 34551843
26 34552620
26 34552928
26 34553667
26 34554535
26 34554969
26 34556630
26 34556736
26 34557215
26 34557510
26 34557924
26 34557987
26 34558025
26 34558067
26 34558428
26 34558946
26 34558990
26 34559180
26 34559274
26 34560422
26 34562226
26 34563560
26 34564709
26 34565412
26 34565873
26 34566011
26 34566559
26 34566584
26 34567051
26 34567170
26 34567849
26 34568090
26 34568214
26 34568422
26 34568736
26 34568776
26 34568823
26 34569589
26 34571306
26 34571418
26 34571991
26 34572667
26 34574638
26 34574668
26 34574701
26 34574959
26 34575148
26 34575299
26 34575301
26 34576287
26 34576873
26 34576883
26 34577135
26 34578168
26 34578412
26 34580219
26 34580287
26 34582632
26 34583343
26 34583558
26 34583608
26 34584000
26 34584176
26 34584960
26 34585225
26 34585432
26 34585774
26 34586040
26 34586732
26 34586796
26 34586803
26 34586867
26 34587097
26 34587161
26 34587383
26 34588066
26 34588163
26 34588165
26 34588284
26 34588637
26 34589484
26 34590036
26 34590668
26 34590850
26 34591382
26 34591969
26 34592146
26 34592170
26 34592226
26 34592268
26 34592270
26 34592365
26 34592909
26 34593153
26 34593346
26 34593375
26 34593569
26 34593855
26 34593889
26 34594009
26 34594365
26 34594648
26 34594788
26 34595996
26 34596087
26 34596953
26 34597028
26 34597029
26 34597490
26 34598413
26 34599071
26 34600150
26 34601133
26 34601622
26 34601659
26 34601747
26 34601771
26 34601931
26 34602176
26 34602254
26 34603899
26 34605173
26 34605232
26 34605372
26 34605630
26 34605879
26 34606855
26 34608330
26 34608425
26 34608638
26 34610778
26 34611267
26 34613226
26 34613449
26 34613648
26 34613996
26 34614269
26 34614605
26 34615242
26 34615810
26 34616231
26 34617116
26 34617186
26 34617327
26 34617467
26 34617593
26 34618766
26 34619142
26 34622760
26 34622985
26 34623020
26 34623165
26 34623188
26 34623293
26 34623815
26 34624965
26 34625066
26 34625108
26 34625218
26 34625230
26 34626206
26 34626682
26 34627504
26 34627541
26 34627877
26 34628173
26 34628307
26 34629272
26 34629436
26 34630252
26 34630670
26 34630713
26 34630843
26 34631193
26 34631410
26 34631502
26 34632140
26 34632226
26 34632458
26 34632937
26 34633115
26 34633254
26 34633651
26 34633761
26 34633936
26 34633992
26 34634079
26 34634840
26 34635668
26 34635973
26 34636051
26 34636292
26 34638407
26 34638539
26 34638669
26 34641148
26 34641436
26 34641577
26 34642038
26 34642327
26 34642522
26 34642544
26 34642852
26 34643346
26 34643376
26 34644858
26 34644987
26 34645400
26 34645401
26 34645620
26 34645635
26 34646013
26 34646308
26 34646486
26 34646492
26 34646495
26 34646556
26 34646603
26 34646609
26 34646831
26 34646885
26 34647515
26 34648293
26 34650165
26 34650190
26 34650317
26 34650428
26 34650531
26 34650672
26 34650759
26 34651139
26 34651212
26 34651216
26 34651236
26 34651728
26 34651865
26 34652007
26 34652059
26 34652239
26 34652529
26 34652588
26 34652789
26 34652793
26 34652834
26 34652988
26 34653052
26 34653234
26 34653793
26 34653834
26 34653863
26 34653899
26 34653966
26 34653990
26 34654031
26 34654039
26 34654132
26 34654267
26 34654327
26 34654333
26 34654349
26 34654359
26 34654367
26 34654427
26 34654437
26 34654692
26 34654802
26 34654859
26 34655248
26 34655277
26 34655286
26 34655302
26 34655306
26 34655327
26 34655371
26 34655397
26 34655506
26 34655557
26 34655617
26 34655632
26 34655708
26 34655872
26 34655925
26 34655926
26 34655927
26 34655932
26 34655940
26 34655957
26 34655981
26 34655999
26 34656027
26 34656061
26 34656105
26 34656209
26 34656386
26 34656521
26 34656557
26 34656619
26 34656859
26 34656878
26 34656933
26 34656971
26 34656992
26 34657015
26 34657030
26 34657124
26 34657139
26 34657186
26 34657252
26 34657258
26 34657269
26 34657279
26 34657301
26 34657309
26 34657458
26 34657520
26 34657645
26 34657707
26 34657733
26 34657885
26 34657911
26 34658142
26 34658143
26 34658164
26 34658977
26 34659024
26 34659072
26 34659073
26 34659077
26 34659086
26 34659118
26 34659157
26 34659158
26 34659163
26 34659242
26 34659284
26 34659390
26 34659430
26 34659437
26 34659438
26 34659453
26 34659494
26 34659554
26 34659569
26 34659574
26 34659733
26 34659792
26 34659829
26 34659880
26 34659919
26 34659960
26 34660223
26 34660245
26 34660278
26 34660330
26 34660406
26 34660425
26 34660471
26 34660506
26 34660507
26 34660512
26 34660576
26 34660587
26 34660612
26 34660761
26 34660762
26 34660802
26 34660864
26 34660893
26 34660927
26 34660970
26 34660995
26 34661111
26 34661115
26 34661131
26 34661204
26 34661261
26 34661424
26 34661430
26 34661454
26 34661488
26 34661495
26 34661694
26 34661752
26 34661825
26 34661905
26 34661913
26 34661919
26 34661936
26 34662003
26 34662005
26 34662007
26 34662017
26 34662058
26 34662206
26 34662241
26 34662247
26 34662418
26 34662484
26 34662524
26 34662548
26 34662592
26 34662616
26 34662705
26 34662709
26 34662804
26 34662854
26 34662870
26 34662893
26 34663050
26 34663291
26 34663766
26 34663917
26 34663944
26 34664023
26 34664322
26 34664450
26 34665284
26 34666465
26 34666541
26 34667310
26 34668060
26 34669084
26 34669879
26 34670007
26 34670215
26 34670358
26 34671591
26 34671666
26 34672814
26 34673008
26 34673353
26 34675722
26 34675758
26 34675775
26 34675915
26 34675929
26 34675956
26 34676721
26 34676878
26 34677089
26 34677353
26 34677754
26 34677872
26 34677950
26 34678210
26 34678593
26 34678951
26 34678988
26 34679064
26 34679108
26 34679125
26 34679194
26 34679198
26 34679510
26 34679554
26 34679614
26 34679657
26 34679782
26 34679803
26 34679845
26 34679846
26 34679893
26 34684743
26 34684860
26 34684863
26 34684868
26 34684869
26 34685220
26 34685223
26 34685229
26 34685230
26 34685242
26 34685337
26 34685356
26 34685359
26 34685400
26 34685402
26 34685433
26 34685491
26 34685499
26 34685523
26 34685574
26 34685658
26 34685743
26 34685748
26 34685845
26 34685959
26 34685968
26 34685969
26 34685983
26 34686013
26 34686017
26 34686026
26 34686077
26 34686151
26 34686230
26 34686237
26 34686263
26 34686267
26 34686370
26 34686429
26 34686499
26 34686591
26 34686613
26 34686905
26 34687049
26 34687053
26 34687268
26 34687269
26 34687490
26 34688112
26 34688266
26 34688511
26 34688844
26 34688877
26 34689492
26 34690103
26 34690432
26 34690477
26 34691083
26 34691315
26 34691672
26 34691745
26 34691795
26 34691951
26 34692471
26 34695372
26 34695828
26 34696708
26 34697403
26 34697780
26 34697940
26 34698697
26 34698790
26 34698828
26 34698845
26 34698846
26 34698864
26 34698976
26 34699001
26 34699843
26 34699868
26 34699875
26 34699937
26 34699975
26 34700403
26 34700745
26 34700999
26 34701078
26 34701786
26 34702677
26 34703170
26 34703618
26 34703849
26 34704426
26 34704451
26 34704648
26 34705110
26 34705775
26 34705835
26 34706993
26 34707011
26 34707147
26 34707837
26 34708137
26 34708369
26 34708576
26 34708786
26 34709150
26 34709815
26 34709869
26 34711109
26 34711123
26 34711313
26 34711811
26 34712509
26 34712522
26 34713938
26 34715506
26 34716411
26 34716621
26 34718279
26 34721685
26 34722479
26 34723478
26 34723516
26 34723525
26 34723871
26 34723889
26 34724078
26 34724092
26 34724134
26 34724165
26 34724266
26 34724309
26 34725092
26 34725147
26 34725387
26 34725829
26 34726025
26 34726032
26 34726062
26 34726294
26 34726365
26 34727824
26 34727889
26 34728353
26 34729847
26 34730773
26 34730945
26 34730951
26 34730998
26 34731016
26 34731121
26 34731142
26 34731323
26 34731397
26 34731464
26 34731887
26 34732539
26 34733030
26 34733061
26 34733648
26 34734138
26 34734557
26 34735344
26 34735390
26 34735423
26 34735455
26 34735456
26 34735457
26 34736287
26 34736716
26 34736995
26 34737016
26 34737254
26 34737372
26 34737386
26 34737398
26 34737404
26 34737542
26 34737556
26 34737607
26 34737966
26 34737969
26 34738244
26 34738431
26 34738669
26 34738799
26 34738805
26 34738959
26 34739053
26 34739078
26 34739106
26 34739163
26 34739205
26 34739448
26 34739455
26 34739545
26 34739731
26 34739852
26 34739982
26 34740001
26 34740187
26 34740226
26 34740356
26 34740376
26 34740778
26 34740944
26 34740995
26 34741324
26 34741618
26 34742012
26 34742073
26 34742400
26 34743244
26 34743299
26 34743359
26 34743376
26 34743500
26 34743716
26 34743717
26 34744466
26 34744488
26 34744842
26 34744884
26 34744891
26 34744944
26 34745103
26 34745117
26 34745150
26 34745200
26 34745344
26 34745559
26 34745633
26 34745639
26 34745662
26 34745777
26 34745876
26 34745903
26 34745928
26 34745988
26 34746038
26 34746301
26 34746354
26 34746680
26 34746698
26 34746782
26 34746817
26 34746843
26 34746854
26 34746887
26 34746895
26 34746898
26 34746922
26 34747045
26 34747129
26 34747240
26 34747282
26 34747644
26 34747686
26 34747731
26 34748141
26 34748378
26 34748412
26 34748559
26 34749809
26 34750505
26 34751458
26 34751551
26 34752114
26 34752229
26 34752604
26 34752629
26 34752722
26 34753062
26 34753083
26 34753162
26 34753317
26 34753330
26 34753478
26 34753479
26 34753583
26 34753585
26 34753734
26 34753742
26 34753751
26 34753861
26 34753887
26 34753894
26 34753959
26 34753989
26 34754141
26 34754214
26 34754231
26 34754430
26 34754856
26 34755256
26 34755555
26 34755678
26 34756037
26 34756690
26 34757700
26 34759235
26 34760554
26 34762799
26 34762906
26 34763251
26 34763511
26 34763704
26 34763769
26 34764054
26 34764270
26 34764541
26 34764889
26 34765582
26 34766066
26 34767530
26 34767576
26 34767775
26 34767930
26 34768606
26 34768816
26 34769364
26 34771617
26 34772248
26 34772430
26 34772457
26 34772598
26 34772734
26 34773123
26 34773362
26 34774143
26 34775773
26 34775903
26 34776194
26 34776525
26 34776720
26 34776724
26 34777103
26 34777177
26 34777498
26 34777549
26 34777594
26 34777688
26 34777722
26 34777753
26 34777969
26 34778156
26 34778244
26 34778247
26 34778947
26 34779845
26 34780271
26 34780942
26 34781314
26 34781730
26 34781972
26 34781974
26 34782127
26 34782563
26 34782706
26 34783202
26 34783475
26 34783848
26 34784126
26 34784608
26 34785602
26 34785896
26 34786741
26 34786874
26 34787568
26 34787667
26 34788033
26 34788131
26 34788660
26 34788688
26 34788859
26 34789348
26 34789879
26 34790991
26 34791182
26 34791207
26 34791463
26 34791947
26 34792033
26 34792218
26 34792641
26 34793301
26 34793744
26 34794039
26 34794100
26 34794209
26 34794495
26 34794863
26 34795120
26 34795174
26 34795515
26 34795544
26 34795605
26 34796332
26 34796744
26 34796873
26 34796874
26 34796875
26 34796902
26 34797194
26 34797275
26 34797276
26 34797472
26 34797619
26 34798064
26 34798403
26 34798482
26 34798545
26 34798647
26 34798662
26 34799314
26 34799452
26 34799494
26 34799916
26 34800043
26 34800576
26 34801020
26 34801064
26 34801101
26 34801223
26 34801330
26 34801346
26 34801458
26 34801940
26 34801964
26 34801987
26 34802107
26 34802223
26 34802318
26 34802583
26 34802784
26 34802809
26 34802882
26 34803107
26 34803181
26 34803283
26 34803292
26 34803331
26 34803852
26 34804071
26 34804223
26 34804420
26 34804446
26 34804655
26 34804769
26 34804784
26 34804830
26 34804869
26 34804882
26 34804901
26 34804926
26 34805135
26 34805141
26 34805161
26 34805192
26 34805254
26 34805308
26 34805974
26 34805993
26 34806133
26 34806162
26 34806729
26 34806826
26 34806992
26 34807061
26 34807062
26 34807064
26 34807128
26 34807368
26 34807691
26 34807858
26 34807912
26 34808014
26 34808198
26 34808232
26 34808296
26 34808572
26 34808849
26 34808912
26 34809652
26 34811837
26 34812297
26 34814499
26 34815152
26 34816650
26 34817063
26 34817277
26 34817334
26 34817404
26 34817770
26 34818478
26 34819241
26 34820323
26 34821040
26 34823383
26 34824140
26 34824482
26 34824949
26 34825607
26 34826058
26 34826151
26 34826227
26 34826238
26 34827208
26 34828234
26 34828360
26 34828461
26 34828974
26 34829184
26 34829334
26 34829341
26 34829732
26 34829764
26 34832045
26 34832494
26 34834440
26 34834441
26 34834757
26 34835055
26 34835863
26 34837383
26 34837384
26 34837689
26 34837788
26 34838169
26 34838372
26 34838501
26 34838636
26 34838734
26 34838745
26 34839380
26 34840160
26 34840573
26 34842040
26 34843136
26 34843382
26 34843821
26 34845231
26 34845541
26 34846279
26 34846544
26 34847625
26 34851089
26 34852813
26 34852819
26 34853552
26 34854647
26 34854651
26 34855589
26 34856692
26 34856752
26 34857004
26 34857023
26 34857430
26 34857897
26 34859206
26 34859773
26 34860083
26 34860529
26 34860890
26 34860904
26 34861653
26 34862138
26 34862837
26 34863438
26 34863472
26 34864169
26 34864222
26 34864386
26 34865426
26 34865509
26 34866022
26 34866474
26 34867582
26 34868772
26 34868898
26 34872556
26 34874195
26 34875075
26 34876399
26 34876789
26 34877099
26 34877622
26 34877951
26 34879469
26 34879818
26 34879997
26 34880140
26 34880525
26 34880686
26 34880720
26 34881075
26 34881825
26 34882357
26 34882806
26 34882980
26 34883333
26 34883403
26 34883734
26 34883820
26 34883879
26 34888299
26 34889273
26 34889518
26 34889726
26 34890144
26 34890237
26 34890583
26 34893569
26 34893683
26 34893782
26 34894018
26 34894120
26 34894393
26 34894527
26 34894903
26 34895892
26 34895968
26 34896280
26 34896466
26 34897104
26 34897438
26 34897849
26 34897997
26 34899549
26 34899564
26 34899573
26 34899756
26 34900629
26 34900764
26 34901137
26 34902075
26 34902391
26 34903090
26 34903187
26 34903290
26 34903358
26 34903481
26 34905120
26 34905761
26 34906126
26 34906198
26 34906351
26 34906481
26 34906493
26 34907982
26 34909525
26 34909798
26 34910253
26 34910385
26 34911140
26 34911501
26 34911881
26 34911998
26 34912466
26 34913442
26 34913459
26 34913581
26 34913935
26 34913945
26 34914387
26 34915657
26 34916516
26 34916614
26 34917141
26 34920163
26 34920427
26 34921200
26 34921819
26 34922116
26 34922251
26 34923011
26 34923297
26 34923708
26 34923843
26 34924263
26 34924662
26 34925500
26 34926095
26 34926368
26 34926482
26 34926609
26 34926651
26 34926700
26 34926726
26 34926732
26 34926846
26 34927413
26 34927488
26 34928194
26 34928214
26 34928282
26 34928289
26 34928399
26 34928533
26 34928749
26 34928805
26 34928866
26 34929332
26 34929356
26 34929465
26 34929587
26 34929842
26 34929844
26 34929918
26 34930107
26 34930117
26 34930320
26 34930639
26 34930808
26 34930842
26 34930875
26 34930913
26 34930923
26 34930954
26 34931301
26 34931316
26 34931576
26 34931913
26 34932131
26 34932474
26 34932498
26 34932504
26 34932629
26 34932706
26 34932712
26 34932755
26 34932787
26 34932850
26 34932945
26 34933027
26 34933203
26 34933235
26 34933369
26 34933379
26 34933391
26 34933485
26 34933562
26 34933636
26 34933652
26 34933688
26 34933702
26 34933728
26 34933729
26 34933777
26 34933835
26 34933849
26 34933916
26 34933917
26 34934021
26 34934065
26 34934072
26 34934134
26 34934385
26 34934615
26 34934636
26 34934672
26 34934742
26 34934757
26 34934758
26 34934778
26 34934837
26 34935046
26 34935094
26 34935161
26 34935166
26 34935187
26 34935192
26 34935350
26 34935389
26 34935452
26 34935493
26 34935511
26 34935518
26 34935589
26 34935629
26 34935706
26 34935959
26 34935979
26 34936002
26 34936033
26 34936322
26 34936566
26 34936580
26 34936584
26 34936630
26 34936803
26 34936838
26 34936872
26 34936911
26 34937000
26 34937075
26 34937143
26 34937276
26 34937314
26 34937387
26 34937407
26 34937474
26 34937495
26 34937518
26 34937571
26 34937755
26 34938208
26 34938356
26 34938428
26 34938429
26 34938639
26 34938653
26 34938763
26 34938821
26 34938867
26 34938951
26 34939006
26 34939086
26 34939128
26 34939295
26 34939456
26 34939636
26 34939641
26 34939659
26 34939685
26 34939760
26 34939812
26 34939818
26 34939908
26 34939941
26 34939968
26 34940001
26 34940095
26 34940096
26 34940104
26 34940218
26 34940297
26 34940464
26 34940537
26 34940620
26 34940657
26 34940843
26 34940856
26 34941263
26 34941289
26 34941452
26 34941648
26 34941668
26 34942067
26 34942412
26 34942519
26 34942565
26 34942581
26 34942692
26 34942935
26 34942973
26 34943017
26 34943033
26 34943445
26 34943461
26 34943462
26 34943490
26 34943514
26 34943536
26 34943602
26 34943640
26 34943653
26 34943720
26 34943862
26 34943884
26 34944040
26 34944142
26 34944182
26 34944205
26 34944289
26 34944339
26 34944446
26 34944519
26 34944606
26 34944660
26 34944672
26 34944742
26 34944753
26 34944769
26 34944783
26 34944814
26 34944825
26 34944835
26 34944974
26 34945403
26 34945510
26 34945591
26 34946099
26 34946464
26 34946685
26 34947451
26 34947478
26 34947502
26 34947761
26 34948002
26 34948372
26 34948841
26 34949527
26 34949854
26 34950356
26 34950381
26 34950620
26 34950658
26 34950666
26 34950882
26 34951017
26 34951297
26 34951339
26 34951750
26 34951779
26 34951902
26 34951920
26 34952117
26 34952118
26 34952204
26 34952216
26 34952282
26 34953071
26 34953203
26 34953280
26 34953292
26 34953585
26 34953661
26 34953933
26 34953997
26 34954027
26 34954230
26 34954389
26 34954730
26 34954852
26 34954902
26 34954973
26 34955486
26 34955590
26 34955713
26 34957701
26 34957712
26 34957714
26 34957737
26 34957776
26 34957877
26 34958035
26 34958088
26 34958200
26 34958239
26 34958326
26 34958411
26 34958414
26 34958511
26 34959128
26 34959222
26 34959394
26 34959478
26 34959521
26 34959536
26 34959774
26 34959892
26 34960207
26 34960536
26 34960606
26 34961292
26 34961419
26 34962315
26 34963124
26 34963679
26 34964031
26 34964567
26 34964655
26 34965529
26 34966087
26 34966207
26 34966241
26 34966857
26 34966874
26 34966883
26 34966887
26 34966899
26 34966939
26 34966950
26 34967005
26 34967055
26 34967161
26 34967798
26 34967984
26 34968259
26 34968550
26 34968793
26 34968941
26 34969643
26 34969701
26 34969755
26 34969775
26 34969776
26 34969884
26 34970351
26 34970429
26 34970458
26 34970476
26 34971211
26 34971375
26 34971776
26 34972622
26 34972783
26 34973143
26 34973175
26 34973339
26 34973460
26 34973947
26 34974495
26 34974746
26 34974899
26 34974933
26 34976107
26 34976403
26 34976404
26 34977885
26 34977960
26 34978136
26 34978441
26 34978708
26 34978911
26 34979386
26 34979501
26 34981253
26 34981692
26 34981756
26 34982168
26 34983196
26 34983783
26 34984045
26 34984455
26 34984628
26 34984674
26 34984675
26 34984682
26 34984834
26 34984855
26 34984857
26 34985145
26 34985833
26 34986500
26 34986947
26 34987326
26 34987511
26 34988375
26 34988785
26 34989459
26 34989934
26 34990036
26 34990151
26 34990712
26 34990781
26 34990811
26 34990908
26 34991750
26 34991939
26 34992363
26 34992529
26 34993406
26 34993409
26 34993455
26 34993641
26 34993751
26 34993837
26 34994881
26 34995170
26 34995553
26 34995808
26 34996189
26 34996215
26 34996454
26 34996547
26 34996551
26 34996577
26 34996618
26 34996719
26 34996993
26 34997008
26 34997037
26 34997133
26 34997637
26 34997793
26 34998086
26 34998098
26 34998196
26 34998213
26 34998352
26 34998454
26 34998960
26 34999049
26 34999062
26 34999104
26 34999247
26 34999727
26 35000143
26 35000328
26 35000517
26 35000541
26 35000702
26 35000740
26 35000758
26 35001002
26 35001062
26 35001075
26 35001271
26 35001273
26 35001448
26 35001461
26 35002067
26 35002310
26 35003037
26 35003324
26 35003565
26 35003755
26 35003954
26 35004008
26 35004009
26 35004013
26 35004080
26 35004150
26 35004155
26 35004536
26 35005506
26 35005844
26 35005933
26 35006054
26 35006803
26 35007535
26 35007706
26 35007767
26 35008142
26 35008164
26 35008240
26 35008242
26 35008279
26 35008421
26 35008522
26 35008746
26 35008792
26 35008824
26 35009047
26 35009097
26 35009159
26 35009184
26 35009461
26 35009714
26 35010199
26 35010245
26 35010251
26 35010264
26 35010602
26 35010828
26 35010988
26 35011015
26 35011479
26 35011520
26 35011615
26 35011651
26 35011672
26 35011783
26 35011888
26 35012086
26 35012113
26 35012281
26 35012325
26 35012544
26 35012606
26 35012607
26 35012688
26 35013034
26 35013043
26 35013077
26 35013173
26 35013263
26 35013462
26 35013599
26 35013639
26 35013665
26 35013839
26 35013849
26 35013893
26 35013991
26 35014010
26 35014112
26 35014124
26 35014198
26 35014221
26 35014268
26 35014312
26 35014320
26 35014476
26 35014740
26 35014811
26 35014812
26 35014817
26 35014834
26 35014932
26 35015016
26 35015121
26 35015272
26 35015470
26 35015661
26 35015697
26 35015958
26 35016208
26 35016247
26 35016887
26 35016952
26 35017227
26 35017260
26 35017547
26 35017624
26 35017653
26 35017757
26 35017818
26 35017886
26 35017936
26 35017978
26 35018002
26 35018015
26 35018084
26 35018123
26 35018153
26 35018217
26 35018303
26 35020564
26 35020720
26 35020771
26 35020824
26 35020875
26 35020899
26 35021056
26 35021088
26 35021201
26 35021290
26 35021311
26 35021326
26 35021460
26 35021721
26 35021954
26 35021971
26 35022041
26 35022710
26 35023167
26 35023326
26 35023429
26 35023939
26 35024174
26 35024195
26 35024713
26 35024824
26 35025076
26 35027997
26 35028210
26 35028534
26 35028696
26 35028925
26 35028979
26 35029290
26 35029313
26 35029317
26 35029319
26 35029397
26 35029442
26 35029482
26 35029500
26 35029725
26 35029731
26 35029775
26 35029846
26 35029920
26 35030002
26 35030099
26 35030241
26 35030258
26 35030280
26 35030460
26 35030518
26 35030623
26 35030632
26 35030654
26 35030843
26 35030998
26 35031140
26 35031813
26 35031892
26 35031893
26 35032708
26 35032768
26 35033017
26 35033076
26 35033133
26 35033386
26 35033471
26 35033696
26 35033700
26 35033790
26 35033810
26 35033816
26 35033969
26 35033988
26 35034304
26 35034318
26 35034394
26 35034419
26 35034612
26 35034779
26 35034882
26 35035087
26 35035283
26 35036137
26 35036401
26 35036411
26 35036584
26 35036666
26 35036992
26 35037039
26 35037169
26 35037227
26 35037230
26 35037245
26 35037359
26 35037964
26 35038001
26 35038030
26 35038036
26 35038168
26 35038244
26 35038308
26 35038372
26 35038763
26 35038813
26 35038842
26 35038903
26 35038934
26 35038992
26 35039872
26 35039929
26 35040226
26 35040265
26 35040281
26 35040510
26 35040641
26 35041456
26 35041459
26 35041805
26 35041876
26 35043626
26 35043777
26 35043779
26 35043871
26 35044068
26 35045012
26 35045045
26 35045057
26 35045061
26 35045257
26 35045276
26 35045291
26 35045347
26 35045462
26 35045488
26 35045513
26 35045530
26 35045612
26 35045697
26 35045894
26 35045895
26 35046371
26 35046630
26 35046642
26 35046832
26 35046891
26 35046965
26 35047451
26 35047846
26 35048089
26 35048212
26 35048346
26 35048630
26 35048817
26 35049156
26 35049360
26 35049491
26 35049503
26 35049604
26 35049742
26 35049796
26 35049861
26 35050071
26 35050125
26 35050230
26 35050309
26 35050382
26 35050401
26 35050703
26 35050723
26 35050759
26 35050769
26 35050967
26 35051033
26 35051258
26 35051279
26 35051369
26 35051390
26 35051492
26 35051547
26 35051582
26 35051585
26 35051688
26 35051697
26 35051738
26 35051865
26 35051885
26 35052925
26 35053513
26 35053945
26 35054052
26 35054172
26 35055208
26 35056863
26 35056875
26 35057001
26 35057003
26 35057105
26 35057108
26 35057144
26 35057158
26 35057183
26 35057270
26 35057326
26 35057454
26 35057758
26 35057880
26 35057923
26 35058141
26 35058315
26 35058875
26 35061162
26 35061356
26 35061862
26 35062003
26 35062021
26 35062580
26 35062775
26 35063085
26 35063163
26 35064676
26 35066823
26 35066970
26 35067304
26 35067581
26 35069760
26 35070467
26 35075664
26 35077232
26 35077402
26 35078147
26 35080019
26 35080588
26 35080958
26 35083092
26 35084088
26 35084628
26 35085643
26 35085778
26 35086455
26 35087564
26 35087805
26 35088513
26 35088875
26 35090118
26 35090160
26 35090655
26 35090710
26 35091490
26 35091819
26 35091841
26 35091896
26 35094029
26 35094419
26 35094476
26 35097126
26 35097308
26 35097445
26 35098127
26 35098146
26 35098194
26 35098540
26 35098957
26 35099823
26 35099834
26 35099912
26 35100337
26 35101111
26 35101180
26 35101792
26 35101974
26 35101975
26 35102053
26 35102067
26 35102105
26 35102133
26 35102151
26 35102198
26 35102222
26 35102400
26 35102465
26 35102657
26 35102820
26 35102885
26 35102902
26 35102914
26 35103184
26 35103202
26 35103559
26 35103847
26 35103949
26 35104046
26 35104055
26 35104179
26 35104310
26 35104321
26 35104418
26 35104435
26 35104523
26 35104552
26 35104699
26 35104701
26 35104753
26 35104849
26 35104986
26 35105029
26 35105446
26 35105537
26 35105538
26 35105561
26 35106008
26 35106034
26 35106096
26 35106364
26 35106478
26 35106544
26 35106566
26 35106631
26 35106697
26 35106758
26 35106770
26 35106846
26 35108800
26 35109268
26 35109954
26 35110391
26 35110526
26 35111752
26 35111808
26 35111992
26 35112097
26 35112635
26 35112936
26 35113032
26 35113040
26 35113058
26 35113125
26 35113179
26 35113183
26 35113207
26 35113222
26 35113622
26 35113636
26 35113640
26 35113893
26 35113913
26 35114002
26 35114038
26 35114068
26 35114450
26 35114642
26 35114726
26 35115073
26 35115090
26 35115403
26 35115416
26 35116106
26 35116190
26 35117038
26 35117142
26 35117770
26 35118230
26 35118812
26 35118879
26 35119278
26 35121605
26 35122372
26 35122547
26 35123822
26 35123823
26 35124161
26 35124164
26 35124518
26 35125028
26 35125113
26 35125655
26 35125935
26 35128671
26 35128684
26 35129019
26 35130902
26 35131229
26 35131518
26 35133261
26 35133342
26 35135520
26 35136086
26 35136088
26 35136390
26 35137149
26 35137470
26 35137514
26 35137882
26 35138407
26 35138429
26 35139149
26 35139241
26 35139655
26 35140111
26 35140112
26 35140142
26 35140158
26 35140240
26 35140732
26 35140792
26 35140894
26 35140949
26 35141288
26 35141363
26 35141474
26 35141647
26 35142023
26 35142087
26 35142248
26 35142337
26 35142355
26 35143070
26 35143257
26 35143541
26 35144026
26 35144462
26 35144463
26 35144585
26 35144590
26 35144602
26 35144616
26 35144884
26 35145359
26 35145543
26 35145588
26 35145623
26 35145703
26 35145717
26 35145967
26 35146067
26 35146131
26 35146574
26 35146664
26 35146690
26 35146730
26 35146940
26 35146980
26 35147393
26 35147449
26 35148385
26 35148481
26 35148519
26 35148538
26 35148543
26 35148563
26 35148741
26 35148792
26 35148823
26 35149316
26 35149317
26 35149409
26 35149522
26 35149673
26 35149687
26 35149774
26 35149892
26 35149912
26 35149989
26 35150082
26 35150207
26 35150335
26 35150377
26 35150383
26 35150450
26 35150481
26 35150886
26 35150902
26 35150937
26 35150962
26 35151856
26 35151857
26 35152031
26 35152176
26 35152183
26 35152184
26 35152185
26 35152190
26 35152205
26 35152264
26 35152534
26 35153311
26 35153362
26 35153494
26 35153631
26 35153726
26 35153890
26 35154195
26 35154418
26 35154548
26 35155196
26 35155720
26 35155772
26 35156261
26 35156262
26 35156267
26 35156290
26 35156314
26 35156529
26 35156531
26 35157673
26 35157957
26 35157965
26 35158029
26 35158049
26 35158174
26 35158291
26 35158515
26 35159363
26 35159426
26 35159449
26 35159452
26 35159955
26 35160521
26 35160558
26 35160764
26 35160859
26 35160860
26 35160877
26 35160940
26 35160954
26 35160982
26 35161056
26 35161093
26 35161154
26 35161197
26 35161245
26 35161259
26 35161311
26 35161498
26 35161607
26 35161647
26 35161867
26 35161913
26 35161922
26 35161937
26 35162028
26 35162246
26 35162349
26 35162395
26 35162606
26 35162633
26 35162775
26 35162858
26 35162963
26 35163080
26 35163117
26 35163140
26 35163160
26 35163213
26 35163225
26 35163421
26 35163993
26 35164243
26 35164306
26 35164577
26 35164608
26 35164626
26 35164641
26 35164813
26 35164847
26 35165139
26 35166068
26 35166110
26 35166252
26 35166561
26 35166562
26 35166690
26 35166734
26 35166768
26 35166828
26 35166863
26 35167913
26 35168515
26 35169078
26 35169262
26 35169281
26 35169366
26 35169482
26 35169600
26 35169811
26 35170205
26 35170436
26 35170665
26 35171265
26 35171348
26 35172172
26 35172500
26 35173223
26 35173664
26 35173791
26 35174986
26 35175175
26 35176822
26 35177120
26 35177153
26 35177360
26 35177654
26 35178017
26 35178162
26 35178514
26 35178704
26 35178738
26 35178745
26 35178773
26 35178802
26 35178857
26 35178885
26 35179155
26 35179386
26 35179503
26 35179660
26 35179876
26 35179895
26 35179915
26 35179917
26 35179995
26 35180819
26 35180822
26 35180922
26 35180931
26 35180947
26 35180988
26 35181264
26 35181578
26 35181686
26 35181690
26 35181993
26 35182542
26 35183198
26 35183453
26 35183859
26 35184498
26 35184728
26 35185777
26 35186437
26 35187661
26 35188125
26 35188608
26 35189038
26 35189377
26 35190273
26 35191256
26 35191559
26 35192296
26 35192432
26 35192802
26 35192986
26 35193098
26 35194480
26 35194951
26 35195916
26 35196053
26 35196106
26 35196348
26 35196464
26 35197722
26 35197799
26 35198375
26 35198843
26 35198852
26 35199195
26 35199346
26 35199347
26 35199371
26 35199564
26 35200775
26 35200776
26 35200896
26 35201086
26 35201338
26 35201353
26 35201390
26 35201436
26 35201969
26 35202304
26 35202547
26 35202550
26 35202642
26 35202976
26 35203028
26 35203061
26 35203152
26 35203631
26 35203652
26 35203669
26 35204834
26 35204904
26 35205022
26 35205030
26 35205210
26 35205307
26 35205587
26 35205719
26 35205738
26 35205852
26 35205864
26 35206031
26 35206534
26 35207346
26 35207754
26 35207847
26 35207904
26 35208301
26 35208370
26 35208810
26 35209534
26 35209692
26 35209720
26 35209725
26 35209838
26 35209840
26 35209899
26 35210088
26 35210093
26 35210240
26 35210787
26 35210808
26 35211017
26 35211103
26 35211621
26 35211954
26 35212022
26 35212583
26 35212864
26 35213222
26 35213329
26 35213331
26 35213385
26 35213445
26 35213449
26 35213479
26 35213671
26 35213678
26 35213686
26 35213987
26 35214007
26 35214061
26 35214081
26 35214083
26 35214100
26 35214145
26 35214292
26 35214338
26 35214361
26 35214457
26 35214458
26 35214583
26 35214666
26 35214708
26 35214928
26 35214986
26 35215034
26 35215054
26 35215075
26 35215080
26 35215113
26 35215205
26 35215232
26 35215382
26 35215465
26 35215507
26 35215547
26 35215605
26 35215898
26 35215931
26 35215982
26 35216022
26 35216050
26 35216071
26 35216134
26 35216206
26 35216228
26 35216238
26 35216253
26 35216289
26 35216290
26 35216317
26 35216343
26 35216453
26 35216505
26 35216511
26 35216524
26 35216534
26 35216570
26 35216607
26 35216670
26 35216691
26 35216762
26 35216792
26 35216797
26 35216882
26 35216898
26 35216928
26 35217076
26 35217124
26 35217246
26 35217249
26 35217396
26 35217420
26 35217584
26 35217640
26 35217862
26 35218151
26 35218152
26 35218157
26 35218450
26 35218533
26 35218694
26 35218937
26 35218949
26 35218964
26 35219145
26 35219151
26 35219208
26 35219220
26 35219225
26 35219318
26 35219485
26 35219486
26 35219528
26 35220139
26 35220156
26 35220162
26 35220483
26 35220499
26 35220510
26 35220534
26 35220580
26 35220633
26 35220673
26 35220678
26 35220708
26 35220722
26 35220750
26 35220770
26 35220820
26 35221062
26 35221085
26 35221098
26 35221104
26 35221116
26 35221142
26 35221161
26 35221406
26 35221497
26 35221515
26 35221736
26 35221779
26 35221840
26 35221868
26 35221884
26 35221885
26 35222079
26 35222192
26 35222291
26 35222363
26 35222373
26 35222385
26 35222438
26 35222703
26 35223254
26 35223330
26 35223375
26 35223406
26 35223426
26 35223542
26 35223665
26 35224508
26 35224531
26 35224792
26 35224825
26 35224965
26 35225018
26 35225041
26 35225103
26 35225127
26 35225396
26 35225492
26 35225543
26 35225610
26 35226008
26 35226086
26 35226631
26 35226714
26 35226715
26 35226744
26 35227013
26 35227149
26 35227181
26 35227299
26 35227309
26 35227344
26 35227640
26 35227689
26 35227928
26 35228012
26 35228025
26 35228056
26 35228160
26 35228254
26 35228637
26 35228677
26 35229183
26 35229227
26 35229256
26 35229640
26 35230115
26 35230129
26 35230189
26 35230206
26 35230251
26 35230356
26 35230423
26 35230656
26 35230719
26 35230811
26 35230923
26 35231001
26 35231044
26 35231113
26 35231125
26 35231145
26 35231197
26 35231198
26 35231275
26 35231384
26 35231393
26 35231645
26 35232159
26 35232163
26 35232364
26 35232669
26 35232895
26 35232936
26 35233408
26 35233834
26 35234067
26 35234111
26 35234404
26 35234867
26 35235038
26 35235039
26 35235087
26 35235277
26 35235294
26 35235838
26 35235979
26 35236029
26 35236088
26 35236419
26 35236469
26 35236558
26 35236582
26 35236639
26 35236698
26 35236745
26 35236915
26 35236933
26 35236983
26 35237031
26 35237065
26 35237074
26 35237078
26 35237134
26 35237179
26 35237641
26 35237651
26 35237710
26 35237738
26 35238051
26 35238052
26 35238060
26 35238151
26 35239176
26 35239440
26 35239492
26 35240398
26 35240467
26 35240483
26 35240582
26 35240811
26 35240918
26 35241064
26 35241133
26 35241337
26 35241367
26 35241770
26 35241815
26 35241825
26 35241829
26 35241843
26 35241940
26 35242100
26 35242150
26 35242286
26 35242294
26 35242317
26 35242352
26 35242437
26 35242438
26 35242503
26 35242540
26 35242595
26 35242597
26 35242609
26 35242643
26 35242925
26 35243004
26 35243140
26 35243193
26 35243202
26 35243482
26 35243486
26 35243547
26 35243581
26 35244096
26 35244414
26 35244566
26 35244642
26 35244684
26 35244763
26 35244794
26 35244958
26 35244985
26 35245007
26 35245320
26 35245333
26 35245337
26 35245353
26 35245427
26 35245442
26 35245551
26 35245582
26 35245601
26 35245622
26 35245629
26 35245699
26 35245725
26 35245768
26 35245783
26 35245815
26 35245837
26 35245842
26 35245848
26 35245929
26 35246009
26 35246145
26 35246150
26 35246160
26 35246176
26 35246197
26 35246288
26 35250689
26 35250778
26 35250779
26 35251084
26 35251346
26 35251831
26 35251964
26 35252022
26 35252449
26 35252496
26 35252593
26 35252660
26 35252670
26 35252688
26 35252704
26 35252794
26 35252825
26 35252867
26 35252880
26 35252895
26 35252904
26 35253078
26 35253084
26 35253095
26 35253138
26 35253165
26 35253173
26 35253195
26 35253203
26 35253222
26 35253261
26 35253364
26 35253422
26 35253583
26 35253604
26 35253647
26 35253648
26 35253697
26 35253733
26 35253807
26 35253832
26 35253908
26 35253931
26 35253932
26 35254054
26 35254058
26 35254071
26 35254072
26 35254086
26 35254123
26 35254253
26 35254257
26 35254500
26 35254568
26 35254574
26 35254631
26 35254640
26 35254654
26 35254677
26 35254704
26 35254742
26 35254747
26 35254772
26 35254920
26 35254940
26 35255019
26 35255248
26 35255445
26 35255918
26 35256363
26 35256632
26 35256685
26 35256702
26 35257237
26 35257271
26 35257381
26 35257426
26 35257442
26 35257480
26 35257808
26 35257828
26 35259283
26 35259888
26 35260244
26 35260322
26 35260666
26 35260736
26 35261302
26 35263249
26 35268061
26 35268476
26 35268618
26 35268751
26 35268759
26 35269050
26 35269400
26 35269469
26 35269753
26 35270155
26 35270163
26 35270994
26 35272229
26 35272310
26 35272765
26 35273015
26 35273893
26 35273994
26 35273995
26 35274130
26 35275490
26 35276330
26 35277039
26 35277058
26 35277149
26 35277150
26 35277169
26 35277821
26 35277853
26 35278134
26 35278943
26 35279022
26 35279663
26 35280705
26 35280714
26 35280737
26 35280960
26 35281190
26 35282231
26 35283417
26 35284349
26 35284877
26 35285134
26 35286102
26 35287752
26 35292095
26 35292323
26 35293399
26 35293828
26 35294293
26 35294949
26 35295197
26 35295357
26 35295632
26 35295803
26 35295809
26 35295930
26 35296085
26 35296164
26 35296275
26 35296411
26 35296572
26 35296614
26 35296775
26 35296781
26 35296786
26 35296857
26 35296919
26 35296920
26 35297160
26 35297252
26 35297652
26 35297664
26 35297933
26 35298222
26 35298496
26 35298569
26 35298673
26 35298849
26 35298928
26 35299043
26 35299313
26 35299317
26 35299585
26 35299771
26 35299823
26 35300084
26 35300225
26 35300432
26 35300773
26 35301890
26 35302018
26 35302153
26 35302170
26 35302669
26 35303317
26 35303353
26 35303778
26 35303869
26 35304126
26 35304257
26 35304492
26 35304525
26 35304619
26 35304758
26 35305455
26 35305791
26 35305999
26 35306022
26 35306072
26 35307557
26 35307628
26 35307663
26 35309870
26 35309960
26 35311351
26 35311397
26 35312029
26 35312995
26 35313954
26 35314842
26 35315036
26 35315736
26 35316286
26 35316447
26 35316470
26 35317684
26 35318638
26 35318768
26 35319279
26 35319332
26 35319669
26 35320428
26 35320873
26 35320883
26 35320978
26 35321197
26 35321351
26 35321542
26 35321603
26 35321694
26 35321902
26 35321962
26 35321966
26 35322091
26 35322455
26 35322465
26 35322562
26 35322680
26 35322718
26 35322906
26 35322907
26 35323165
26 35323788
26 35323941
26 35323942
26 35324029
26 35324039
26 35324227
26 35324293
26 35324335
26 35324517
26 35324615
26 35324727
26 35324799
26 35324809
26 35324828
26 35324872
26 35325073
26 35325272
26 35325273
26 35325322
26 35325879
26 35325903
26 35325954
26 35325965
26 35326113
26 35326170
26 35326202
26 35326350
26 35326518
26 35326540
26 35326566
26 35326629
26 35326675
26 35326693
26 35326695
26 35326749
26 35326829
26 35326854
26 35326864
26 35327089
26 35327167
26 35327289
26 35327401
26 35327422
26 35327518
26 35327654
26 35327688
26 35327867
26 35328063
26 35328150
26 35328228
26 35328229
26 35328265
26 35328298
26 35328345
26 35328358
26 35329006
26 35329019
26 35329023
26 35329031
26 35329077
26 35329269
26 35329278
26 35329327
26 35329330
26 35329594
26 35329748
26 35329912
26 35329915
26 35329964
26 35329994
26 35330063
26 35330142
26 35330187
26 35330204
26 35330253
26 35330261
26 35330751
26 35330867
26 35330917
26 35330925
26 35330949
26 35330967
26 35331025
26 35331052
26 35331072
26 35331100
26 35331288
26 35331320
26 35331454
26 35331676
26 35331757
26 35332010
26 35332244
26 35332280
26 35334966
26 35335109
26 35335159
26 35335194
26 35335521
26 35335999
26 35336017
26 35336110
26 35336199
26 35336222
26 35336269
26 35336291
26 35336314
26 35336331
26 35336376
26 35336442
26 35336443
26 35336532
26 35336536
26 35336624
26 35336683
26 35336719
26 35336878
26 35336907
26 35336967
26 35336968
26 35336983
26 35336988
26 35337120
26 35337204
26 35337277
26 35337315
26 35337895
26 35337910
26 35337911
26 35337925
26 35337994
26 35338281
26 35338531
26 35338562
26 35338652
26 35338858
26 35338886
26 35338896
26 35339112
26 35339147
26 35339170
26 35339193
26 35339231
26 35339232
26 35339279
26 35339321
26 35339414
26 35339659
26 35339745
26 35339750
26 35340021
26 35340042
26 35340055
26 35340470
26 35340526
26 35340539
26 35340671
26 35340687
26 35340704
26 35340778
26 35340779
26 35340877
26 35340906
26 35340994
26 35341110
26 35341114
26 35341240
26 35341304
26 35341538
26 35341540
26 35341690
26 35341748
26 35341832
26 35341840
26 35341872
26 35342126
26 35342272
26 35342324
26 35342354
26 35342655
26 35342713
26 35342929
26 35342965
26 35342972
26 35342980
26 35342993
26 35343070
26 35344836
26 35345251
26 35345554
26 35346116
26 35346163
26 35346308
26 35346399
26 35346561
26 35346967
26 35347012
26 35347200
26 35347247
26 35347300
26 35347357
26 35347496
26 35347561
26 35347783
26 35347980
26 35348826
26 35348866
26 35349255
26 35350171
26 35350297
26 35350315
26 35351534
26 35351548
26 35351639
26 35351650
26 35351848
26 35351989
26 35352670
26 35352689
26 35352745
26 35352746
26 35353195
26 35353990
26 35354226
26 35354695
26 35354934
26 35354987
26 35355004
26 35355298
26 35355553
26 35355961
26 35357068
26 35359963
26 35360014
26 35360911
26 35361399
26 35362060
26 35362178
26 35362935
26 35363418
26 35364193
26 35364258
26 35364490
26 35364695
26 35366148
26 35367093
26 35367544
26 35368531
26 35369630
26 35371526
26 35371936
26 35372987
26 35374268
26 35375395
26 35375600
26 35375774
26 35375888
26 35375896
26 35375942
26 35376799
26 35377280
26 35377452
26 35378365
26 35381694
26 35382560
26 35383079
26 35383263
26 35384519
26 35385017
26 35385031
26 35385056
26 35387339
26 35389255
26 35389465
26 35389485
26 35391307
26 35392571
26 35392758
26 35393562
26 35393584
26 35393871
26 35395066
26 35395210
26 35395996
26 35396496
26 35396896
26 35397314
26 35397416
26 35397702
26 35397730
26 35397738
26 35397943
26 35398213
26 35398372
26 35398785
26 35399668
26 35400099
26 35401615
26 35401668
26 35402861
26 35403895
26 35403949
26 35404217
26 35404349
26 35404410
26 35404442
26 35405929
26 35406165
26 35406793
26 35406847
26 35408562
26 35408567
26 35409287
26 35409610
26 35409676
26 35411464
26 35411858
26 35413447
26 35413469
26 35413470
26 35413500
26 35415300
26 35415306
26 35415398
26 35415420
26 35415514
26 35415587
26 35415737
26 35416650
26 35417157
26 35417915
26 35418632
26 35419699
26 35420281
26 35421083
26 35423153
26 35423925
26 35424330
26 35424438
26 35424627
26 35424928
26 35425010
26 35425149
26 35425292
26 35425327
26 35425553
26 35425632
26 35425725
26 35425762
26 35425822
26 35426032
26 35426044
26 35426077
26 35426295
26 35426417
26 35426487
26 35426773
26 35426855
26 35426868
26 35426907
26 35427065
26 35427078
26 35427136
26 35427410
26 35427895
26 35428200
26 35428291
26 35428558
26 35428642
26 35428652
26 35428761
26 35429402
26 35429450
26 35429459
26 35430194
26 35430309
26 35430322
26 35431169
26 35431297
26 35431669
26 35431748
26 35431810
26 35432943
26 35433093
26 35433369
26 35433427
26 35433633
26 35433732
26 35433733
26 35433795
26 35433885
26 35434011
26 35434107
26 35434277
26 35434281
26 35434530
26 35435496
26 35435616
26 35436152
26 35436860
26 35437039
26 35437238
26 35438102
26 35438388
26 35439326
26 35439442
26 35439613
26 35439950
26 35440464
26 35440672
26 35440700
26 35440846
26 35441338
26 35441377
26 35441496
26 35441518
26 35442977
26 35443696
26 35445206
26 35445214
26 35445732
26 35447923
26 35448164
26 35448281
26 35449664
26 35453484
26 35453769
26 35453838
26 35453924
26 35454215
26 35454321
26 35454752
26 35457087
26 35457379
26 35457425
26 35457707
26 35459110
26 35463557
26 35464812
26 35465504
26 35473524
26 35476136
26 35477206
26 35477938
26 35478105
26 35478146
26 35478752
26 35478810
26 35479784
26 35480784
26 35481458
26 35481559
26 35481715
26 35481716
26 35482134
26 35482373
26 35482394
26 35482583
26 35482833
26 35482834
26 35483019
26 35483088
26 35483325
26 35483366
26 35483393
26 35483398
26 35483580
26 35483601
26 35484720
26 35485555
26 35485558
26 35485853
26 35485891
26 35485927
26 35486236
26 35486490
26 35486718
26 35486809
26 35487082
26 35487083
26 35487148
26 35487245
26 35487391
26 35487456
26 35487580
26 35487597
26 35487834
26 35487930
26 35487981
26 35488062
26 35488129
26 35488177
26 35488306
26 35488482
26 35488748
26 35488847
26 35488850
26 35488871
26 35488917
26 35488924
26 35489050
26 35489177
26 35489418
26 35489465
26 35489553
26 35489588
26 35489662
26 35489677
26 35489687
26 35489792
26 35490141
26 35490204
26 35490220
26 35490291
26 35490490
26 35490507
26 35490630
26 35490655
26 35490712
26 35490725
26 35490748
26 35490755
26 35490808
26 35490831
26 35490887
26 35491053
26 35491147
26 35491264
26 35491265
26 35491568
26 35491571
26 35491572
26 35491601
26 35491605
26 35491660
26 35491689
26 35491693
26 35491746
26 35491778
26 35491840
26 35491855
26 35491856
26 35491859
26 35491910
26 35491987
26 35492045
26 35492072
26 35492222
26 35492298
26 35492403
26 35492487
26 35492636
26 35492806
26 35492816
26 35492821
26 35492831
26 35492976
26 35493097
26 35493301
26 35493590
26 35493598
26 35493645
26 35493652
26 35493684
26 35493718
26 35493766
26 35493791
26 35493832
26 35493834
26 35493951
26 35494075
26 35494278
26 35494306
26 35494371
26 35494414
26 35496170
26 35496227
26 35496248
26 35496302
26 35496379
26 35496424
26 35496428
26 35496430
26 35496436
26 35496529
26 35496569
26 35496840
26 35496849
26 35497068
26 35497195
26 35497208
26 35497493
26 35497852
26 35498449
26 35498803
26 35498821
26 35498849
26 35499054
26 35500040
26 35500465
26 35500802
26 35500941
26 35502458
26 35504643
26 35504803
26 35504856
26 35505193
26 35506150
26 35506224
26 35506319
26 35506712
26 35506859
26 35506882
26 35507141
26 35507368
26 35508316
26 35508451
26 35509211
26 35509532
26 35509947
26 35511125
26 35511373
26 35511387
26 35511578
26 35511579
26 35511702
26 35512125
26 35512570
26 35512628
26 35512760
26 35513775
26 35514548
26 35514679
26 35514821
26 35514964
26 35515192
26 35519463
26 35523716
26 35524260
26 35524750
26 35525062
26 35525246
26 35525476
26 35525559
26 35527189
26 35529055
26 35529387
26 35530638
26 35530708
26 35531207
26 35531497
26 35531708
26 35534217
26 35534813
26 35535446
26 35535895
26 35536190
26 35537114
26 35537387
26 35537731
26 35538281
26 35540026
26 35540093
26 35540672
26 35541567
26 35542324
26 35543708
26 35544194
26 35547012
26 35548933
26 35551627
26 35551740
26 35551968
26 35552000
26 35552255
26 35552350
26 35552570
26 35553589
26 35554280
26 35555055
26 35555235
26 35555707
26 35555764
26 35555917
26 35555953
26 35556784
26 35557858
26 35557986
26 35558176
26 35558178
26 35558273
26 35558327
26 35558396
26 35558424
26 35558426
26 35558481
26 35558520
26 35558672
26 35558714
26 35558762
26 35558883
26 35558886
26 35558897
26 35559103
26 35559118
26 35559167
26 35559267
26 35559794
26 35561802
26 35562207
26 35562226
26 35562331
26 35563442
26 35564535
26 35565422
26 35565519
26 35566791
26 35567735
26 35567928
26 35572414
26 35572660
26 35573542
26 35574795
26 35575689
26 35575703
26 35576207
26 35576932
26 35577611
26 35578067
26 35578169
26 35580628
26 35581285
26 35583286
26 35583522
26 35584138
26 35584272
26 35584640
26 35584658
26 35584910
26 35585096
26 35585122
26 35585158
26 35585329
26 35585366
26 35585461
26 35585466
26 35585582
26 35585602
26 35585661
26 35585746
26 35585841
26 35586214
26 35586334
26 35586391
26 35586527
26 35587039
26 35587494
26 35587673
26 35587854
26 35589246
26 35590563
26 35590662
26 35590894
26 35591870
26 35592892
26 35593335
26 35596769
26 35596772
26 35597471
26 35597636
26 35598302
26 35598730
26 35599503
26 35599652
26 35600329
26 35602126
26 35602474
26 35604153
26 35605720
26 35606962
26 35607010
26 35607238
26 35608349
26 35609510
26 35610668
26 35610721
26 35610725
26 35611017
26 35611064
26 35614214
26 35615466
26 35615934
26 35616373
26 35616385
26 35616781
26 35619319
26 35620075
26 35620171
26 35621853
26 35623344
26 35625096
26 35625150
26 35625541
26 35625571
26 35625737
26 35625802
26 35626324
26 35627845
26 35628185
26 35628373
26 35628546
26 35628903
26 35629349
26 35629427
26 35629440
26 35629464
26 35629562
26 35629724
26 35629751
26 35630441
26 35630450
26 35630488
26 35630550
26 35630812
26 35630836
26 35630841
26 35630856
26 35630896
26 35630953
26 35631082
26 35631359
26 35631513
26 35631673
26 35631816
26 35632269
26 35632284
26 35633046
26 35633129
26 35633146
26 35633167
26 35633369
26 35633498
26 35633583
26 35634393
26 35634452
26 35634529
26 35634651
26 35634693
26 35635136
26 35635189
26 35635328
26 35635387
26 35635418
26 35635482
26 35635558
26 35635779
26 35635862
26 35635920
26 35636136
26 35636215
26 35636986
26 35637056
26 35637239
26 35637724
26 35637783
26 35638413
26 35640099
26 35640274
26 35640608
26 35641418
26 35642203
26 35642633
26 35642696
26 35642731
26 35643207
26 35643814
26 35644497
26 35644837
26 35644912
26 35644976
26 35645067
26 35645532
26 35646614
26 35647561
26 35647683
26 35648725
26 35648772
26 35651021
26 35652965
26 35653353
26 35653538
26 35653539
26 35653658
26 35653811
26 35653815
26 35653841
26 35653909
26 35654028
26 35654124
26 35654704
26 35654766
26 35654767
26 35656082
26 35656230
26 35656524
26 35660446
26 35661929
26 35663372
26 35664136
26 35664467
26 35664747
26 35665965
26 35666252
26 35666624
26 35667093
26 35667450
26 35667703
26 35667783
26 35667992
26 35667997
26 35669942
26 35670744
26 35672327
26 35672415
26 35672710
26 35673075
26 35673185
26 35673234
26 35673414
26 35673475
26 35673493
26 35673660
26 35673861
26 35673961
26 35674035
26 35674114
26 35674145
26 35674308
26 35674462
26 35674596
26 35674952
26 35675009
26 35675192
26 35675353
26 35675354
26 35675382
26 35675543
26 35675577
26 35675623
26 35675657
26 35675726
26 35675817
26 35675835
26 35675848
26 35675890
26 35675897
26 35675969
26 35676141
26 35676143
26 35676545
26 35676641
26 35676681
26 35676802
26 35676895
26 35677945
26 35678047
26 35678110
26 35678120
26 35678153
26 35678236
26 35678239
26 35678341
26 35678825
26 35678848
26 35679011
26 35679013
26 35679206
26 35679530
26 35679591
26 35679609
26 35679815
26 35679860
26 35679899
26 35680164
26 35680561
26 35682140
26 35682159
26 35682236
26 35682261
26 35682344
26 35682377
26 35682431
26 35682488
26 35682593
26 35682613
26 35682626
26 35682642
26 35682643
26 35682660
26 35682736
26 35683151
26 35683251
26 35683447
26 35683496
26 35683580
26 35683595
26 35683662
26 35683763
26 35683782
26 35684083
26 35684140
26 35684193
26 35684207
26 35684246
26 35684360
26 35684528
26 35684908
26 35685037
26 35685267
26 35685284
26 35685393
26 35685471
26 35685539
26 35685546
26 35685567
26 35686167
26 35687810
26 35688261
26 35688557
26 35688616
26 35688618
26 35688625
26 35688628
26 35689522
26 35689548
26 35690135
26 35690382
26 35691091
26 35691103
26 35692439
26 35692680
26 35693032
26 35693463
26 35693712
26 35693835
26 35693914
26 35693939
26 35693949
26 35694077
26 35694117
26 35694154
26 35694160
26 35694180
26 35694191
26 35694227
26 35694228
26 35694235
26 35694297
26 35694299
26 35694305
26 35694349
26 35694353
26 35694522
26 35694594
26 35694601
26 35694602
26 35694712
26 35694769
26 35694773
26 35694781
26 35694789
26 35694862
26 35694870
26 35694929
26 35694970
26 35695036
26 35695053
26 35695057
26 35695105
26 35695113
26 35695125
26 35695141
26 35695461
26 35695467
26 35695536
26 35695701
26 35695765
26 35695774
26 35695797
26 35695939
26 35695960
26 35695961
26 35695973
26 35696090
26 35696159
26 35696160
26 35696251
26 35696653
26 35697053
26 35697093
26 35697188
26 35697231
26 35697245
26 35697263
26 35697266
26 35697700
26 35697727
26 35697889
26 35697934
26 35698014
26 35698346
26 35698600
26 35699055
26 35699082
26 35699204
26 35699230
26 35699411
26 35699957
26 35699984
26 35699986
26 35700118
26 35700216
26 35700362
26 35700618
26 35700703
26 35700737
26 35700901
26 35701090
26 35701520
26 35701624
26 35701663
26 35701672
26 35701962
26 35702059
26 35702191
26 35702350
26 35702639
26 35703118
26 35704189
26 35705065
26 35705247
26 35706066
26 35706145
26 35706151
26 35706202
26 35707250
26 35707251
26 35707446
26 35707576
26 35707623
26 35708272
26 35708511
26 35708514
26 35708739
26 35708776
26 35708875
26 35708938
26 35709228
26 35709576
26 35709684
26 35709704
26 35710170
26 35710261
26 35710291
26 35710378
26 35711813
26 35712545
26 35712593
26 35713298
26 35713328
26 35713681
26 35713774
26 35713782
26 35713863
26 35713895
26 35714569
26 35714627
26 35714668
26 35714940
26 35714991
26 35715033
26 35715214
26 35715370
26 35715481
26 35715523
26 35715549
26 35715577
26 35715742
26 35716348
26 35716653
26 35716715
26 35717036
26 35717132
26 35717179
26 35717180
26 35717330
26 35717396
26 35717601
26 35717615
26 35717687
26 35717755
26 35717763
26 35717972
26 35718105
26 35718111
26 35718160
26 35719124
26 35720314
26 35720480
26 35721341
26 35721956
26 35722538
26 35723200
26 35723231
26 35723257
26 35723275
26 35723287
26 35723293
26 35723308
26 35723326
26 35723344
26 35723376
26 35723706
26 35723974
26 35723983
26 35724368
26 35724392
26 35724447
26 35724876
26 35724910
26 35725070
26 35725326
26 35725989
26 35726007
26 35726119
26 35726264
26 35726282
26 35726298
26 35726338
26 35726340
26 35726428
26 35726444
26 35726948
26 35727034
26 35727045
26 35728731
26 35728822
26 35728880
26 35729499
26 35729540
26 35729898
26 35729937
26 35730073
26 35730318
26 35730355
26 35730641
26 35730653
26 35730692
26 35730695
26 35732175
26 35732952
26 35733026
26 35733032
26 35733502
26 35733762
26 35733776
26 35734555
26 35734720
26 35735914
26 35736272
26 35736927
26 35738847
26 35739329
26 35739556
26 35740318
26 35740343
26 35740662
26 35740856
26 35740893
26 35741000
26 35742389
26 35742562
26 35742737
26 35742819
26 35742833
26 35743012
26 35743079
26 35743166
26 35743242
26 35743332
26 35743380
26 35743489
26 35743572
26 35743709
26 35743837
26 35744105
26 35744154
26 35744209
26 35744365
26 35744384
26 35744831
26 35745759
26 35745985
26 35746883
26 35746966
26 35747078
26 35747231
26 35747267
26 35747362
26 35747826
26 35748080
26 35748150
26 35748411
26 35748435
26 35748477
26 35749440
26 35749607
26 35749957
26 35750004
26 35752036
26 35752123
26 35752785
26 35752956
26 35752976
26 35753011
26 35753067
26 35753076
26 35753433
26 35753436
26 35753538
26 35753739
26 35753816
26 35753823
26 35753832
26 35754532
26 35755662
26 35755961
26 35756272
26 35756892
26 35757112
26 35757671
26 35758782
26 35759280
26 35759503
26 35759780
26 35760098
26 35760229
26 35761314
26 35761342
26 35761400
26 35761532
26 35762896
26 35763270
26 35763699
26 35763919
26 35763949
26 35764162
26 35764281
26 35765064
26 35765198
26 35765206
26 35766134
26 35766191
26 35766649
26 35767215
26 35767260
26 35767366
26 35767507
26 35767801
26 35770311
26 35770361
26 35770511
26 35770703
26 35770774
26 35770806
26 35770807
26 35770820
26 35770836
26 35770842
26 35770878
26 35770882
26 35770914
26 35771028
26 35771351
26 35771370
26 35771384
26 35771479
26 35771489
26 35771562
26 35771567
26 35771578
26 35771632
26 35771763
26 35771856
26 35771890
26 35771969
26 35771985
26 35772004
26 35772081
26 35772108
26 35772167
26 35772181
26 35772271
26 35772331
26 35772358
26 35772361
26 35772376
26 35772381
26 35773361
26 35774060
26 35774296
26 35774572
26 35775584
26 35776611
26 35776820
26 35776873
26 35778230
26 35778468
26 35778659
26 35778703
26 35778711
26 35778895
26 35778942
26 35778945
26 35779057
26 35779541
26 35780081
26 35780363
26 35780665
26 35781604
26 35782029
26 35782153
26 35782219
26 35782398
26 35782622
26 35782726
26 35783761
26 35784115
26 35784793
26 35786179
26 35786705
26 35787300
26 35790197
26 35790564
26 35790645
26 35790696
26 35790800
26 35791210
26 35791358
26 35792563
26 35792625
26 35792646
26 35792732
26 35792938
26 35792960
26 35793242
26 35793336
26 35793524
26 35793748
26 35793917
26 35793969
26 35794050
26 35794054
26 35794063
26 35794104
26 35794170
26 35794231
26 35794272
26 35794320
26 35794330
26 35794403
26 35794427
26 35794450
26 35794489
26 35794502
26 35794584
26 35794636
26 35794839
26 35795066
26 35795100
26 35795167
26 35795266
26 35795369
26 35795485
26 35795514
26 35795602
26 35795621
26 35795622
26 35795654
26 35795666
26 35795868
26 35795930
26 35796010
26 35796012
26 35796142
26 35796181
26 35796304
26 35796338
26 35796490
26 35796503
26 35796640
26 35796646
26 35796671
26 35796944
26 35796959
26 35797410
26 35797412
26 35797486
26 35797744
26 35797835
26 35797858
26 35797865
26 35798021
26 35798167
26 35798239
26 35798313
26 35798352
26 35798991
26 35799154
26 35799999
26 35802007
26 35802031
26 35802775
26 35802807
26 35802941
26 35803785
26 35804180
26 35804729
26 35804822
26 35804833
26 35805355
26 35805384
26 35805548
26 35805668
26 35805762
26 35805764
26 35805786
26 35805821
26 35805838
26 35805904
26 35805916
26 35805968
26 35806012
26 35806053
26 35806085
26 35806169
26 35806734
26 35806772
26 35806966
26 35807255
26 35807365
26 35807956
26 35808045
26 35808409
26 35808452
26 35808512
26 35808567
26 35808664
26 35808723
26 35808756
26 35808815
26 35809106
26 35809141
26 35809206
26 35809371
26 35809416
26 35809516
26 35809620
26 35809630
26 35809653
26 35809972
26 35810266
26 35810315
26 35810318
26 35810403
26 35811293
26 35811355
26 35811521
26 35811559
26 35811572
26 35811642
26 35811943
26 35812162
26 35812225
26 35812235
26 35812258
26 35812402
26 35812565
26 35812574
26 35812590
26 35812608
26 35812622
26 35812693
26 35812983
26 35813056
26 35813058
26 35813090
26 35813093
26 35813156
26 35813221
26 35813359
26 35813443
26 35813696
26 35813823
26 35813964
26 35813993
26 35814080
26 35814085
26 35814087
26 35814111
26 35814200
26 35814251
26 35814293
26 35814299
26 35814300
26 35814363
26 35814380
26 35814385
26 35814436
26 35814489
26 35814509
26 35814538
26 35815415
26 35815416
26 35815498
26 35815564
26 35815962
26 35816213
26 35816409
26 35816429
26 35816605
26 35816688
26 35816835
26 35816843
26 35816968
26 35817082
26 35817450
26 35817526
26 35817626
26 35817757
26 35818460
26 35818574
26 35818697
26 35818784
26 35819255
26 35819427
26 35819514
26 35819603
26 35819662
26 35820345
26 35821184
26 35821365
26 35821396
26 35821418
26 35821632
26 35821705
26 35821781
26 35821785
26 35821834
26 35822109
26 35822128
26 35822307
26 35822319
26 35822960
26 35823042
26 35823172
26 35823247
26 35823372
26 35823436
26 35823748
26 35823763
26 35823822
26 35823840
26 35824022
26 35826292
26 35826841
26 35826945
26 35827502
26 35827616
26 35827656
26 35827710
26 35827730
26 35827753
26 35828265
26 35828709
26 35829372
26 35829656
26 35829680
26 35830015
26 35830960
26 35831132
26 35831203
26 35831238
26 35833155
26 35833296
26 35833862
26 35834066
26 35834421
26 35834689
26 35835570
26 35835772
26 35835969
26 35836046
26 35837072
26 35837406
26 35838619
26 35839396
26 35840244
26 35842880
26 35843023
26 35845001
26 35846545
26 35847079
26 35847233
26 35850789
26 35850910
26 35852153
26 35852174
26 35852383
26 35852442
26 35852880
26 35853303
26 35853749
26 35854550
26 35854617
26 35855001
26 35857822
26 35858089
26 35858268
26 35861496
26 35861832
26 35861834
26 35862994
26 35863471
26 35864297
26 35864399
26 35865748
26 35867514
26 35867909
26 35868052
26 35868317
26 35869723
26 35869792
26 35869936
26 35870596
26 35871239
26 35871640
26 35872351
26 35873654
26 35873662
26 35874986
26 35875143
26 35876159
26 35876760
26 35877563
26 35877874
26 35878340
26 35878819
26 35879886
26 35879902
26 35880374
26 35881361
26 35882165
26 35882621
26 35883036
26 35884275
26 35884914
26 35886258
26 35886327
26 35886938
26 35886948
26 35887273
26 35887385
26 35887495
26 35887630
26 35889445
26 35889575
26 35889583
26 35889943
26 35891453
26 35892036
26 35892251
26 35892829
26 35893134
26 35893141
26 35893383
26 35893548
26 35893788
26 35893824
26 35895139
26 35895191
26 35895894
26 35895997
26 35896626
26 35897967
26 35900056
26 35900658
26 35900688
26 35902255
26 35902256
26 35902626
26 35902955
26 35904065
26 35904278
26 35904608
26 35904895
26 35904911
26 35905126
26 35905715
26 35905736
26 35905917
26 35905953
26 35905996
26 35906521
26 35907079
26 35907321
26 35907359
26 35907364
26 35907610
26 35908129
26 35908248
26 35909151
26 35909888
26 35910087
26 35910092
26 35910127
26 35910188
26 35910289
26 35910335
26 35910629
26 35910649
26 35910672
26 35910727
26 35910735
26 35910764
26 35910782
26 35910832
26 35910842
26 35910923
26 35910958
26 35911067
26 35911239
26 35911256
26 35911443
26 35911460
26 35911474
26 35911748
26 35911793
26 35911800
26 35911806
26 35911852
26 35914836
26 35914977
26 35915050
26 35915062
26 35915479
26 35915655
26 35915763
26 35915821
26 35915894
26 35915901
26 35915921
26 35915925
26 35915926
26 35916500
26 35916739
26 35916778
26 35916794
26 35916875
26 35916961
26 35917202
26 35917390
26 35917516
26 35917991
26 35918161
26 35918404
26 35918516
26 35919040
26 35920938
26 35921346
26 35921651
26 35922049
26 35922222
26 35922296
26 35922344
26 35922658
26 35922732
26 35923041
26 35923357
26 35923645
26 35925107
26 35925207
26 35925219
26 35925270
26 35925281
26 35925287
26 35925293
26 35925368
26 35925391
26 35925430
26 35925464
26 35925520
26 35925526
26 35925602
26 35925631
26 35925739
26 35926321
26 35926343
26 35926449
26 35926459
26 35926474
26 35926559
26 35926580
26 35926623
26 35926696
26 35926781
26 35926893
26 35926930
26 35927341
26 35927353
26 35927406
26 35927516
26 35927573
26 35927804
26 35928317
26 35928387
26 35928818
26 35929534
26 35929683
26 35930355
26 35930479
26 35930493
26 35931248
26 35932278
26 35932820
26 35932881
26 35933140
26 35934099
26 35935291
26 35935497
26 35937062
26 35937913
26 35938019
26 35938350
26 35938702
26 35939023
26 35939844
26 35940012
26 35940027
26 35940369
26 35940373
26 35940664
26 35940665
26 35940709
26 35940710
26 35940723
26 35940731
26 35940744
26 35940745
26 35940763
26 35940775
26 35940780
26 35940990
26 35941050
26 35941081
26 35941444
26 35941502
26 35941602
26 35941694
26 35942145
26 35942242
26 35942261
26 35942403
26 35943553
26 35943860
26 35943958
26 35944087
26 35944198
26 35944261
26 35944415
26 35944535
26 35944876
26 35944927
26 35945152
26 35945280
26 35945455
26 35945583
26 35945635
26 35945694
26 35946606
26 35946685
26 35946948
26 35946960
26 35947042
26 35947094
26 35947232
26 35947384
26 35947447
26 35947632
26 35947794
26 35947796
26 35947853
26 35947877
26 35947896
26 35947925
26 35947935
26 35947946
26 35947962
26 35948030
26 35948087
26 35948091
26 35948233
26 35948248
26 35948273
26 35950487
26 35950681
26 35950692
26 35950765
26 35951382
26 35951678
26 35951844
26 35951940
26 35951967
26 35952114
26 35952479
26 35952658
26 35953805
26 35953873
26 35954185
26 35955394
26 35955568
26 35955703
26 35955876
26 35956134
26 35957116
26 35957142
26 35957902
26 35960539
26 35960793
26 35961062
26 35961077
26 35961632
26 35961723
26 35963100
26 35963200
26 35963915
26 35967324
26 35968008
26 35969532
26 35970821
26 35971427
26 35972219
26 35972754
26 35973320
26 35973450
26 35973480
26 35974000
26 35974010
26 35974603
26 35975322
26 35975916
26 35985422
26 35985654
26 35986267
26 35986841
26 35988332
26 35988873
26 35989031
26 35989459
26 35990602
26 35990730
26 35990759
26 35990865
26 35993026
26 35995519
26 35999747
26 36000131
26 36000322
26 36000785
26 36000983
26 36001335
26 36001629
26 36002158
26 36002843
26 36002848
26 36003237
26 36003810
26 36004039
26 36004757
26 36005487
26 36006430
26 36006600
26 36007487
26 36008093
26 36008342
26 36008569
26 36009015
26 36009027
26 36009329
26 36009536
26 36009629
26 36009742
26 36010516
26 36010594
26 36010786
26 36011139
26 36011209
26 36011492
26 36012170
26 36012581
26 36012626
26 36012767
26 36013658
26 36014097
26 36014325
26 36015787
26 36016276
26 36016445
26 36017182
26 36017214
26 36017472
26 36017599
26 36018537
26 36018961
26 36019319
26 36020538
26 36020810
26 36020811
26 36020866
26 36020874
26 36021051
26 36021379
26 36021386
26 36021409
26 36021800
26 36021814
26 36021922
26 36021967
26 36021984
26 36022057
26 36022124
26 36022145
26 36022189
26 36022218
26 36022375
26 36022474
26 36022527
26 36022683
26 36022881
26 36022913
26 36022923
26 36023003
26 36023067
26 36023085
26 36023248
26 36023293
26 36023492
26 36023605
26 36023639
26 36023730
26 36023744
26 36023861
26 36024039
26 36024112
26 36024117
26 36024454
26 36024503
26 36024844
26 36024914
26 36024927
26 36025043
26 36025089
26 36025232
26 36025282
26 36025532
26 36025594
26 36025633
26 36025743
26 36025766
26 36026203
26 36026230
26 36026270
26 36026283
26 36026306
26 36026672
26 36026701
26 36026774
26 36026810
26 36026947
26 36026951
26 36027005
26 36027026
26 36027272
26 36027308
26 36027408
26 36027447
26 36027486
26 36027618
26 36027626
26 36027640
26 36027657
26 36027679
26 36027690
26 36027760
26 36027786
26 36027789
26 36027805
26 36027861
26 36027873
26 36027958
26 36028005
26 36028050
26 36028070
26 36028250
26 36028278
26 36028314
26 36028360
26 36028379
26 36028382
26 36028400
26 36028411
26 36028422
26 36028447
26 36028486
26 36028502
26 36028507
26 36028508
26 36028513
26 36028551
26 36028575
26 36028588
26 36028660
26 36028676
26 36028713
26 36028718
26 36028747
26 36028780
26 36028797
26 36028852
26 36028853
26 36029007
26 36029010
26 36029086
26 36029268
26 36029275
26 36029297
26 36029306
26 36029309
26 36029329
26 36029346
26 36029432
26 36029471
26 36029485
26 36029530
26 36029534
26 36029610
26 36029661
26 36029682
26 36029698
26 36029706
26 36029875
26 36029920
26 36029949
26 36029991
26 36030048
26 36030124
26 36030189
26 36030194
26 36030208
26 36030230
26 36030236
26 36030256
26 36030259
26 36030847
26 36031000
26 36031049
26 36031106
26 36031107
26 36031242
26 36031266
26 36031556
26 36031591
26 36031640
26 36031771
26 36031844
26 36031887
26 36031894
26 36031979
26 36032032
26 36032068
26 36032133
26 36032421
26 36032426
26 36032619
26 36032733
26 36032900
26 36032956
26 36032959
26 36033050
26 36033197
26 36033290
26 36033401
26 36033546
26 36033588
26 36033635
26 36033711
26 36033769
26 36034268
26 36034681
26 36034697
26 36035004
26 36035193
26 36035320
26 36035351
26 36035921
26 36035952
26 36036007
26 36036302
26 36036432
26 36036544
26 36036594
26 36036675
26 36036682
26 36036709
26 36036714
26 36036732
26 36036756
26 36036806
26 36036808
26 36038711
26 36038781
26 36038917
26 36038989
26 36039068
26 36039079
26 36039114
26 36039118
26 36039373
26 36039434
26 36039437
26 36039448
26 36039531
26 36039661
26 36039706
26 36039767
26 36040045
26 36040092
26 36040095
26 36040126
26 36040312
26 36040475
26 36040495
26 36040534
26 36040605
26 36040861
26 36040902
26 36040912
26 36040958
26 36040974
26 36041060
26 36041083
26 36041114
26 36041194
26 36041279
26 36041439
26 36041623
26 36041626
26 36042645
26 36043259
26 36044249
26 36044264
26 36046445
26 36046847
26 36047140
26 36047417
26 36047481
26 36047587
26 36047791
26 36047847
26 36048849
26 36048863
26 36049274
26 36052156
26 36052254
26 36052346
26 36052370
26 36052529
26 36052682
26 36052723
26 36052807
26 36052838
26 36052843
26 36053046
26 36053447
26 36053671
26 36054069
26 36054076
26 36054095
26 36054217
26 36054279
26 36054349
26 36054393
26 36054413
26 36054422
26 36054428
26 36054492
26 36054497
26 36054513
26 36054559
26 36054689
26 36054698
26 36054790
26 36055057
26 36055062
26 36055102
26 36055107
26 36055191
26 36055228
26 36055284
26 36055321
26 36057023
26 36057037
26 36057341
26 36057493
26 36057545
26 36057978
26 36057980
26 36058070
26 36058345
26 36058604
26 36058626
26 36058858
26 36059116
26 36059576
26 36059747
26 36059858
26 36059905
26 36060371
26 36060378
26 36060379
26 36060391
26 36060526
26 36060601
26 36060648
26 36060872
26 36061042
26 36061120
26 36061232
26 36061391
26 36061397
26 36061599
26 36061605
26 36061719
26 36062196
26 36062204
26 36062380
26 36062625
26 36062638
26 36062861
26 36062991
26 36063088
26 36063442
26 36063614
26 36064058
26 36064182
26 36064201
26 36064538
26 36064595
26 36064812
26 36065050
26 36065104
26 36065228
26 36065247
26 36065257
26 36065383
26 36065385
26 36065453
26 36065478
26 36065669
26 36065699
26 36065745
26 36065855
26 36065972
26 36066048
26 36066079
26 36066137
26 36066173
26 36066232
26 36066280
26 36066400
26 36066573
26 36066710
26 36066717
26 36066771
26 36067404
26 36067879
26 36068320
26 36068363
26 36068522
26 36068556
26 36068609
26 36068721
26 36069277
26 36069409
26 36069418
26 36069517
26 36069603
26 36069604
26 36069881
26 36069910
26 36069990
26 36070025
26 36070028
26 36070101
26 36070106
26 36070118
26 36070364
26 36070408
26 36070484
26 36070485
26 36070513
26 36070526
26 36070538
26 36070620
26 36070636
26 36070753
26 36071577
26 36071578
26 36071674
26 36072232
26 36072249
26 36072370
26 36072415
26 36072420
26 36072709
26 36072711
26 36072715
26 36073209
26 36073391
26 36073403
26 36073422
26 36073474
26 36073552
26 36075304
26 36075878
26 36076154
26 36076174
26 36077130
26 36077646
26 36077721
26 36077724
26 36077733
26 36077754
26 36077797
26 36077818
26 36078505
26 36079067
26 36079610
26 36082954
26 36083102
26 36084496
26 36086968
26 36088146
26 36095241
26 36095379
26 36096353
26 36096675
26 36096914
26 36096998
26 36097209
26 36097296
26 36097371
26 36098015
26 36098043
26 36098416
26 36099057
26 36099154
26 36100268
26 36100347
26 36100518
26 36100969
26 36101261
26 36101348
26 36101541
26 36102058
26 36102216
26 36103577
26 36103995
26 36104043
26 36104525
26 36105445
26 36107282
26 36107397
26 36107578
26 36109779
26 36110860
26 36110996
26 36111402
26 36111716
26 36113009
26 36113146
26 36113342
26 36113818
26 36113866
26 36114795
26 36115224
26 36116139
26 36116166
26 36117749
26 36118566
26 36121611
26 36125927
26 36126000
26 36126640
26 36126695
26 36129062
26 36129356
26 36130391
26 36130945
26 36131172
26 36131273
26 36131746
26 36137351
26 36137664
26 36139610
26 36140580
26 36141310
26 36141577
26 36141596
26 36141618
26 36141866
26 36143104
26 36144646
26 36145373
26 36147990
26 36148103
26 36148361
26 36148607
26 36149857
26 36149924
26 36151036
26 36151042
26 36151839
26 36151980
26 36152356
26 36152736
26 36152874
26 36152875
26 36153976
26 36154415
26 36156084
26 36156536
26 36156665
26 36156835
26 36157021
26 36157550
26 36158669
26 36158817
26 36158965
26 36159152
26 36160635
26 36160678
26 36160839
26 36161799
26 36162281
26 36163263
26 36163395
26 36163433
26 36163508
26 36163914
26 36164170
26 36164212
26 36164459
26 36164468
26 36164947
26 36165200
26 36165457
26 36165585
26 36165703
26 36166770
26 36167701
26 36167906
26 36168040
26 36168372
26 36168553
26 36168574
26 36168588
26 36170646
26 36171811
26 36171964
26 36172806
26 36172852
26 36172934
26 36172945
26 36173133
26 36173290
26 36173356
26 36173404
26 36173420
26 36173450
26 36173460
26 36173518
26 36173739
26 36173924
26 36173955
26 36173958
26 36173987
26 36174610
26 36176119
26 36176253
26 36176860
26 36176874
26 36176877
26 36176902
26 36177746
26 36178585
26 36179763
26 36179764
26 36181312
26 36181381
26 36183060
26 36183353
26 36184048
26 36184076
26 36184824
26 36185063
26 36186194
26 36187956
26 36188614
26 36189266
26 36191522
26 36192134
26 36192304
26 36193081
26 36193330
26 36194723
26 36195530
26 36195820
26 36195887
26 36195898
26 36197735
26 36197922
26 36198349
26 36198786
26 36198865
26 36200451
26 36200456
26 36200523
26 36200617
26 36200901
26 36201443
26 36201494
26 36201503
26 36201887
26 36201971
26 36202012
26 36202570
26 36202641
26 36204615
26 36204672
26 36204817
26 36204880
26 36206195
26 36206900
26 36208047
26 36208557
26 36208750
26 36209013
26 36209182
26 36209280
26 36209292
26 36209293
26 36209325
26 36209384
26 36209430
26 36209630
26 36209635
26 36209657
26 36209675
26 36209681
26 36209688
26 36209770
26 36209839
26 36210340
26 36210418
26 36210774
26 36210786
26 36210898
26 36211046
26 36211502
26 36211527
26 36211943
26 36211946
26 36211989
26 36212010
26 36212632
26 36212709
26 36212763
26 36212862
26 36212888
26 36212896
26 36212905
26 36212906
26 36213152
26 36213167
26 36213175
26 36213186
26 36213196
26 36213212
26 36213232
26 36213663
26 36213868
26 36213903
26 36214030
26 36214105
26 36214161
26 36214218
26 36214292
26 36214423
26 36214543
26 36214568
26 36214694
26 36214774
26 36214778
26 36214971
26 36215040
26 36215159
26 36215271
26 36215293
26 36215351
26 36215513
26 36215758
26 36216069
26 36216160
26 36216189
26 36216312
26 36216317
26 36216321
26 36216373
26 36216441
26 36216471
26 36216568
26 36216570
26 36216591
26 36216610
26 36216675
26 36216709
26 36217150
26 36217161
26 36217995
26 36218016
26 36218117
26 36218726
26 36218733
26 36218751
26 36218982
26 36218983
26 36219072
26 36219186
26 36219252
26 36219370
26 36219612
26 36219690
26 36219847
26 36219850
26 36220069
26 36221488
26 36222276
26 36222338
26 36222620
26 36223069
26 36223269
26 36223422
26 36223525
26 36223681
26 36223819
26 36224179
26 36224515
26 36224701
26 36226090
26 36226193
26 36226679
26 36226770
26 36226870
26 36226883
26 36227982
26 36228266
26 36228451
26 36229192
26 36229389
26 36231326
26 36231329
26 36231374
26 36231410
26 36231416
26 36231417
26 36231910
26 36231944
26 36232031
26 36232096
26 36232145
26 36232406
26 36232407
26 36232512
26 36232656
26 36232676
26 36232873
26 36233501
26 36233599
26 36233675
26 36234016
26 36234454
26 36234776
26 36235642
26 36235755
26 36235866
26 36235968
26 36236018
26 36236132
26 36236229
26 36236625
26 36236810
26 36236864
26 36238029
26 36238258
26 36238505
26 36238683
26 36238712
26 36239025
26 36239062
26 36239225
26 36239432
26 36240236
26 36241078
26 36241107
26 36242542
26 36243788
26 36243911
26 36243922
26 36244162
26 36244779
26 36244889
26 36245162
26 36246245
26 36247390
26 36251614
26 36252415
26 36253145
26 36253413
26 36254091
26 36254722
26 36255404
26 36255804
26 36257926
26 36258238
26 36261211
26 36261444
26 36261735
26 36265347
26 36265473
26 36265488
26 36266385
26 36266904
26 36267282
26 36267424
26 36267820
26 36268052
26 36268387
26 36270118
26 36270154
26 36270259
26 36270303
26 36270612
26 36270620
26 36270622
26 36270623
26 36270647
26 36270674
26 36271021
26 36271040
26 36271047
26 36271062
26 36271088
26 36271386
26 36274464
26 36275752
26 36275852
26 36278737
26 36279039
26 36279097
26 36279128
26 36280475
26 36280539
26 36281857
26 36284002
26 36284597
26 36285032
26 36285093
26 36285638
26 36286776
26 36286962
26 36287096
26 36287819
26 36288584
26 36289527
26 36289794
26 36290983
26 36291510
26 36291557
26 36293653
26 36293767
26 36294082
26 36294138
26 36294180
26 36294437
26 36294529
26 36294836
26 36294892
26 36295020
26 36295289
26 36295633
26 36295691
26 36295992
26 36296022
26 36296145
26 36296490
26 36296972
26 36297036
26 36297049
26 36297110
26 36297345
26 36297942
26 36298379
26 36298920
26 36299138
26 36299180
26 36299261
26 36299633
26 36300007
26 36300024
26 36301542
26 36301740
26 36302673
26 36303113
26 36303234
26 36303651
26 36303941
26 36304069
26 36304204
26 36304207
26 36304221
26 36304753
26 36304802
26 36304981
26 36305885
26 36305888
26 36305980
26 36306039
26 36306079
26 36306142
26 36306146
26 36306186
26 36306280
26 36306360
26 36306501
26 36306502
26 36306519
26 36306738
26 36306807
26 36306833
26 36306934
26 36307180
26 36307406
26 36307513
26 36307593
26 36307671
26 36307997
26 36308556
26 36308864
26 36309015
26 36309033
26 36309083
26 36309790
26 36309913
26 36309954
26 36310155
26 36310188
26 36310201
26 36310261
26 36310300
26 36310354
26 36310376
26 36310379
26 36312618
26 36312635
26 36312833
26 36312995
26 36313085
26 36313262
26 36313318
26 36313557
26 36313718
26 36313738
26 36313770
26 36313893
26 36313905
26 36313976
26 36314055
26 36314449
26 36314450
26 36314467
26 36314473
26 36314475
26 36314559
26 36314608
26 36314691
26 36314735
26 36314823
26 36314929
26 36315230
26 36315408
26 36315506
26 36315592
26 36315622
26 36315890
26 36315898
26 36315963
26 36316005
26 36316014
26 36316263
26 36316278
26 36316295
26 36316299
26 36316321
26 36316356
26 36316395
26 36316403
26 36316490
26 36316503
26 36316710
26 36316729
26 36316765
26 36316834
26 36316977
26 36317074
26 36317181
26 36317240
26 36320076
26 36320106
26 36320219
26 36320246
26 36320314
26 36320332
26 36320360
26 36320573
26 36320633
26 36320655
26 36320687
26 36320692
26 36320754
26 36321060
26 36321092
26 36322126
26 36322732
26 36322786
26 36322990
26 36323039
26 36323151
26 36323294
26 36323329
26 36323344
26 36323435
26 36323443
26 36323454
26 36323473
26 36323570
26 36323590
26 36323597
26 36323964
26 36324059
26 36324136
26 36324143
26 36324176
26 36324582
26 36325064
26 36325134
26 36325224
26 36325296
26 36325310
26 36325431
26 36326083
26 36326215
26 36326353
26 36326373
26 36326671
26 36326894
26 36326910
26 36327004
26 36327006
26 36327218
26 36327230
26 36327275
26 36327372
26 36327487
26 36327507
26 36327704
26 36327713
26 36327714
26 36327777
26 36327799
26 36327824
26 36327842
26 36327858
26 36327948
26 36328051
26 36328099
26 36328113
26 36328239
26 36328310
26 36328316
26 36328373
26 36328416
26 36328442
26 36328446
26 36328696
26 36328699
26 36328829
26 36329634
26 36329670
26 36329703
26 36330203
26 36330405
26 36330442
26 36330628
26 36330687
26 36330746
26 36330754
26 36330840
26 36331572
26 36331675
26 36331898
26 36331937
26 36331992
26 36332053
26 36332476
26 36332494
26 36332557
26 36332762
26 36332800
26 36333347
26 36333777
26 36334303
26 36334793
26 36335045
26 36335068
26 36335228
26 36335432
26 36336612
26 36336985
26 36337725
26 36338333
26 36338348
26 36338367
26 36338391
26 36338792
26 36339534
26 36339672
26 36340785
26 36340966
26 36341342
26 36342064
26 36342611
26 36347723
26 36348182
26 36348794
26 36348868
26 36349605
26 36349675
26 36349904
26 36350033
26 36350334
26 36350873
26 36350973
26 36351097
26 36351314
26 36351440
26 36352368
26 36352385
26 36352408
26 36352579
26 36353194
26 36353406
26 36353494
26 36353509
26 36353892
26 36353949
26 36354053
26 36354728
26 36355055
26 36355625
26 36355913
26 36356460
26 36358202
26 36358216
26 36358419
26 36358485
26 36358791
26 36359694
26 36360011
26 36361462
26 36361473
26 36362149
26 36362765
26 36363811
26 36364260
26 36364432
26 36364718
26 36365852
26 36366092
26 36366096
26 36366285
26 36366656
26 36366789
26 36367331
26 36367579
26 36367586
26 36367645
26 36367676
26 36367706
26 36367886
26 36368392
26 36369331
26 36369508
26 36369549
26 36370020
26 36370303
26 36371099
26 36371585
26 36373191
26 36373345
26 36373401
26 36374556
26 36374612
26 36374947
26 36376556
26 36376594
26 36376899
26 36377320
26 36377927
26 36378304
26 36379234
26 36380768
26 36381986
26 36383005
26 36383424
26 36383513
26 36383772
26 36383929
26 36384808
26 36384992
26 36386560
26 36390550
26 36390654
26 36390719
26 36390773
26 36390836
26 36390901
26 36391175
26 36391300
26 36391318
26 36391345
26 36391534
26 36391717
26 36391789
26 36393206
26 36393245
26 36393248
26 36393254
26 36393768
26 36393846
26 36393892
26 36393894
26 36394012
26 36394025
26 36394044
26 36394162
26 36394234
26 36394236
26 36394277
26 36394286
26 36394362
26 36394423
26 36394481
26 36394531
26 36394541
26 36394544
26 36394584
26 36394956
26 36395012
26 36395652
26 36395998
26 36396219
26 36396596
26 36397028
26 36397029
26 36397044
26 36397258
26 36397375
26 36397431
26 36397481
26 36397508
26 36397583
26 36398191
26 36398266
26 36398303
26 36398615
26 36398755
26 36399920
26 36400267
26 36400434
26 36401378
26 36401468
26 36401719
26 36402840
26 36403128
26 36403156
26 36403256
26 36403862
26 36404743
26 36404795
26 36405188
26 36405499
26 36405557
26 36406258
26 36406560
26 36407435
26 36407564
26 36407971
26 36408267
26 36408691
26 36408725
26 36408787
26 36408810
26 36408901
26 36408990
26 36409064
26 36409237
26 36409239
26 36409258
26 36409271
26 36409288
26 36409779
26 36409899
26 36410401
26 36410430
26 36410448
26 36410670
26 36411124
26 36411575
26 36411606
26 36411744
26 36411893
26 36411925
26 36411953
26 36412467
26 36412486
26 36413003
26 36413034
26 36413119
26 36413148
26 36413402
26 36413404
26 36413421
26 36413454
26 36413479
26 36413563
26 36413584
26 36413601
26 36413653
26 36413677
26 36413679
26 36413707
26 36413738
26 36413739
26 36413814
26 36413822
26 36413842
26 36413851
26 36413873
26 36413904
26 36413905
26 36413918
26 36413954
26 36413964
26 36413971
26 36414017
26 36414038
26 36414045
26 36414046
26 36414093
26 36414095
26 36414295
26 36414381
26 36414726
26 36414734
26 36416849
26 36416970
26 36416977
26 36417110
26 36417172
26 36417313
26 36417400
26 36417466
26 36417623
26 36417741
26 36417909
26 36418033
26 36418050
26 36418076
26 36418151
26 36418172
26 36418204
26 36418240
26 36418304
26 36418374
26 36418393
26 36418463
26 36418513
26 36418602
26 36418657
26 36418688
26 36418716
26 36418785
26 36418855
26 36419003
26 36419286
26 36419356
26 36420790
26 36421341
26 36421367
26 36421478
26 36421855
26 36422284
26 36422714
26 36423756
26 36423901
26 36423925
26 36424169
26 36424360
26 36424543
26 36425555
26 36425595
26 36425992
26 36426214
26 36426243
26 36426669
26 36426722
26 36426806
26 36426826
26 36426845
26 36426926
26 36427332
26 36427397
26 36427416
26 36427497
26 36427528
26 36427532
26 36428567
26 36428658
26 36429310
26 36429381
26 36429382
26 36429691
26 36430146
26 36431183
26 36431447
26 36431595
26 36432175
26 36432441
26 36432505
26 36432607
26 36433097
26 36433175
26 36433298
26 36433385
26 36433403
26 36433524
26 36434047
26 36434102
26 36434189
26 36434660
26 36434710
26 36434712
26 36434729
26 36434823
26 36434971
26 36435126
26 36435158
26 36435956
26 36436362
26 36436684
26 36436752
26 36436758
26 36436779
26 36436806
26 36436857
26 36436983
26 36437031
26 36437189
26 36437256
26 36437273
26 36437309
26 36437374
26 36437439
26 36437449
26 36438360
26 36438413
26 36438481
26 36438498
26 36438903
26 36438919
26 36439057
26 36439107
26 36439137
26 36439145
26 36439187
26 36439222
26 36439325
26 36439346
26 36439581
26 36439616
26 36439903
26 36440058
26 36440091
26 36440106
26 36440168
26 36440222
26 36440227
26 36440269
26 36440501
26 36440642
26 36440728
26 36440744
26 36440798
26 36440859
26 36441017
26 36441115
26 36441304
26 36441742
26 36442085
26 36442464
26 36442487
26 36442656
26 36442961
26 36443042
26 36443087
26 36443243
26 36443440
26 36443900
26 36443920
26 36444040
26 36444151
26 36444164
26 36444281
26 36444524
26 36444972
26 36445310
26 36445322
26 36445687
26 36446285
26 36446744
26 36447269
26 36448321
26 36448394
26 36448680
26 36448889
26 36448966
26 36449043
26 36449565
26 36450400
26 36450405
26 36451024
26 36451789
26 36451818
26 36451839
26 36452266
26 36453115
26 36453299
26 36453371
26 36453668
26 36453785
26 36454069
26 36454078
26 36454266
26 36454271
26 36454702
26 36454882
26 36454992
26 36455310
26 36455498
26 36455546
26 36455823
26 36455889
26 36455946
26 36456144
26 36456180
26 36456222
26 36456252
26 36456272
26 36456468
26 36456504
26 36456611
26 36456665
26 36456673
26 36457315
26 36457458
26 36457471
26 36458006
26 36458069
26 36458110
26 36458111
26 36458136
26 36458198
26 36458206
26 36458437
26 36458440
26 36458465
26 36458477
26 36458538
26 36458585
26 36458662
26 36458695
26 36458701
26 36459218
26 36459374
26 36459613
26 36459826
26 36460643
26 36460676
26 36461200
26 36462895
26 36463357
26 36463431
26 36463538
26 36463658
26 36463659
26 36463821
26 36463880
26 36464170
26 36464309
26 36464444
26 36464535
26 36464841
26 36465172
26 36465890
26 36465978
26 36466341
26 36466656
26 36466861
26 36467130
26 36467143
26 36467743
26 36468232
26 36469396
26 36470209
26 36470548
26 36470564
26 36470569
26 36471315
26 36471661
26 36472125
26 36472268
26 36473335
26 36474981
26 36475118
26 36475159
26 36475311
26 36475619
26 36477646
26 36478022
26 36478779
26 36479458
26 36481381
26 36481394
26 36482570
26 36483308
26 36484681
26 36485605
26 36485771
26 36486185
26 36487008
26 36487154
26 36489962
26 36490560
26 36491382
26 36491550
26 36492105
26 36492472
26 36492476
26 36492901
26 36493019
26 36493069
26 36493227
26 36493312
26 36493385
26 36493551
26 36493725
26 36493909
26 36493933
26 36493993
26 36494043
26 36494220
26 36494563
26 36494768
26 36494926
26 36494933
26 36494953
26 36495319
26 36495564
26 36495575
26 36495607
26 36495638
26 36496128
26 36496736
26 36497129
26 36497388
26 36498154
26 36498159
26 36498588
26 36498967
26 36499002
26 36499210
26 36499442
26 36501347
26 36501523
26 36501531
26 36501850
26 36502468
26 36503329
26 36504505
26 36505088
26 36507178
26 36507406
26 36507557
26 36507629
26 36508139
26 36508222
26 36508593
26 36508881
26 36508958
26 36509107
26 36509367
26 36509392
26 36509407
26 36509413
26 36509527
26 36509727
26 36510511
26 36510824
26 36510991
26 36511121
26 36511942
26 36511960
26 36512145
26 36512147
26 36512227
26 36512328
26 36512380
26 36512414
26 36512513
26 36512519
26 36512593
26 36512615
26 36512616
26 36512641
26 36512678
26 36512698
26 36512709
26 36512761
26 36512782
26 36513032
26 36513034
26 36513077
26 36513497
26 36513523
26 36513622
26 36513730
26 36513754
26 36513799
26 36513843
26 36513862
26 36513863
26 36513868
26 36513883
26 36513890
26 36513947
26 36513954
26 36513955
26 36513983
26 36514036
26 36514097
26 36514134
26 36514237
26 36514244
26 36514307
26 36514318
26 36514338
26 36514359
26 36514371
26 36514668
26 36515080
26 36515132
26 36515256
26 36515605
26 36515609
26 36515782
26 36515934
26 36515946
26 36516417
26 36516498
26 36516587
26 36516622
26 36516729
26 36516733
26 36517134
26 36517314
26 36517376
26 36517624
26 36517676
26 36518181
26 36518284
26 36518482
26 36518555
26 36518619
26 36518666
26 36518677
26 36518835
26 36518838
26 36518910
26 36518970
26 36519003
26 36519052
26 36519082
26 36519244
26 36519249
26 36519454
26 36519479
26 36519605
26 36519770
26 36519780
26 36519832
26 36519863
26 36519879
26 36519923
26 36520290
26 36520300
26 36520336
26 36520496
26 36520568
26 36520577
26 36520622
26 36520695
26 36520714
26 36520716
26 36520736
26 36520758
26 36520776
26 36520793
26 36520800
26 36520825
26 36520830
26 36520831
26 36520838
26 36520946
26 36521074
26 36521077
26 36521081
26 36521197
26 36521202
26 36521226
26 36521275
26 36521299
26 36521414
26 36521512
26 36521551
26 36521558
26 36521603
26 36521753
26 36521757
26 36521776
26 36521811
26 36521854
26 36521859
26 36522075
26 36522077
26 36522121
26 36522528
26 36522580
26 36522581
26 36522703
26 36522846
26 36522855
26 36522856
26 36522871
26 36522993
26 36523159
26 36523160
26 36523161
26 36523189
26 36523235
26 36523241
26 36523297
26 36523336
26 36523452
26 36523461
26 36523593
26 36523595
26 36523598
26 36523600
26 36523832
26 36523835
26 36523861
26 36523977
26 36524004
26 36524137
26 36524224
26 36524266
26 36524366
26 36524496
26 36524521
26 36524583
26 36524704
26 36524766
26 36525349
26 36525520
26 36525544
26 36525614
26 36525617
26 36525630
26 36525633
26 36525716
26 36525977
26 36525995
26 36526011
26 36526106
26 36526129
26 36526146
26 36526155
26 36526167
26 36526198
26 36526246
26 36526343
26 36526354
26 36526362
26 36526367
26 36526372
26 36526389
26 36526446
26 36526453
26 36526516
26 36526551
26 36526582
26 36526606
26 36526751
26 36527190
26 36527315
26 36527385
26 36527420
26 36527468
26 36527599
26 36527611
26 36527625
26 36527678
26 36527762
26 36527842
26 36527862
26 36527871
26 36528373
26 36528408
26 36528485
26 36528566
26 36528820
26 36528880
26 36528952
26 36529266
26 36529277
26 36529328
26 36529333
26 36529572
26 36529694
26 36529750
26 36529786
26 36529804
26 36529809
26 36529812
26 36530046
26 36530066
26 36530096
26 36530193
26 36531079
26 36531100
26 36531114
26 36531203
26 36531214
26 36531289
26 36531309
26 36531352
26 36531408
26 36531461
26 36531534
26 36532670
26 36532808
26 36532811
26 36533700
26 36533730
26 36533823
26 36533952
26 36534075
26 36534081
26 36534177
26 36534308
26 36534327
26 36534345
26 36534663
26 36534854
26 36534875
26 36534960
26 36535478
26 36535768
26 36535773
26 36536057
26 36536177
26 36536351
26 36536390
26 36536554
26 36536810
26 36537554
26 36537630
26 36537761
26 36537838
26 36537839
26 36537932
26 36538053
26 36538094
26 36538115
26 36538372
26 36538469
26 36538522
26 36538542
26 36538547
26 36538561
26 36538586
26 36538683
26 36538694
26 36538794
26 36538915
26 36539025
26 36539132
26 36539174
26 36539223
26 36539224
26 36539308
26 36539644
26 36539685
26 36539985
26 36540062
26 36540084
26 36540152
26 36540245
26 36540265
26 36540271
26 36540310
26 36540345
26 36540431
26 36540435
26 36540477
26 36540611
26 36540714
26 36541676
26 36541692
26 36541736
26 36541743
26 36541884
26 36541950
26 36542009
26 36542065
26 36542320
26 36542338
26 36542370
26 36542455
26 36542564
26 36542589
26 36542632
26 36542641
26 36542644
26 36542652
26 36542670
26 36542671
26 36542674
26 36542727
26 36542828
26 36542866
26 36542922
26 36543114
26 36543171
26 36543202
26 36543235
26 36543289
26 36543380
26 36543387
26 36543399
26 36543420
26 36543472
26 36543524
26 36543614
26 36543837
26 36543859
26 36544034
26 36544092
26 36544102
26 36544124
26 36544155
26 36544187
26 36544316
26 36544418
26 36544477
26 36544522
26 36544587
26 36544831
26 36544832
26 36544890
26 36544935
26 36545012
26 36545055
26 36545127
26 36545152
26 36545244
26 36545260
26 36545425
26 36545430
26 36545437
26 36545491
26 36545617
26 36545653
26 36545785
26 36545892
26 36545923
26 36546112
26 36546357
26 36546442
26 36546460
26 36546720
26 36547303
26 36547414
26 36547983
26 36549067
26 36549077
26 36549334
26 36549406
26 36549520
26 36551771
26 36552108
26 36552297
26 36552351
26 36552460
26 36552495
26 36552612
26 36552731
26 36552794
26 36553782
26 36554530
26 36554760
26 36555191
26 36555490
26 36555684
26 36555750
26 36556846
26 36557281
26 36557779
26 36558160
26 36558188
26 36559158
26 36560556
26 36560768
26 36560794
26 36560967
26 36561505
26 36561844
26 36561929
26 36562002
26 36562191
26 36562249
26 36562530
26 36562624
26 36562629
26 36562661
26 36562721
26 36563010
26 36563253
26 36563707
26 36564355
26 36565472
26 36565552
26 36567179
26 36567602
26 36568343
26 36568544
26 36568852
26 36569079
26 36569287
26 36569779
26 36570022
26 36570071
26 36570073
26 36570127
26 36570180
26 36570595
26 36571097
26 36571176
26 36571296
26 36571360
26 36572350
26 36572372
26 36572410
26 36572790
26 36572845
26 36572928
26 36572973
26 36573061
26 36573107
26 36574860
26 36575009
26 36575044
26 36575557
26 36576173
26 36576527
26 36577247
26 36577910
26 36578600
26 36578874
26 36579095
26 36579469
26 36580146
26 36581458
26 36581514
26 36581709
26 36582387
26 36585128
26 36585162
26 36585176
26 36585282
26 36585788
26 36592139
26 36592204
26 36592636
26 36592647
26 36592654
26 36592680
26 36592793
26 36593144
26 36593198
26 36593391
26 36593565
26 36594017
26 36596039
26 36596284
26 36596373
26 36596515
26 36596712
26 36596858
26 36596990
26 36597072
26 36597222
26 36599037
26 36599638
26 36600019
26 36600185
26 36601058
26 36601943
26 36602795
26 36603879
26 36604033
26 36604887
26 36605141
26 36605670
26 36605812
26 36606591
26 36607187
26 36607477
26 36607673
26 36607777
26 36608393
26 36608461
26 36608501
26 36608591
26 36608600
26 36608883
26 36609088
26 36609215
26 36609488
26 36609497
26 36609557
26 36610068
26 36610757
26 36610785
26 36611097
26 36612261
26 36612310
26 36612351
26 36613395
26 36613736
26 36613977
26 36614005
26 36614162
26 36614446
26 36615190
26 36615719
26 36616328
26 36616641
26 36617221
26 36617266
26 36617586
26 36618083
26 36618267
26 36618674
26 36619171
26 36619285
26 36619370
26 36621238
26 36621816
26 36622462
26 36622561
26 36622953
26 36623016
26 36623425
26 36624098
26 36624458
26 36624693
26 36625013
26 36625101
26 36625108
26 36625197
26 36625558
26 36626398
26 36626426
26 36626439
26 36626440
26 36626525
26 36626555
26 36626714
26 36627106
26 36627412
26 36627768
26 36628045
26 36628126
26 36628140
26 36628162
26 36628380
26 36628458
26 36628546
26 36628683
26 36628791
26 36628930
26 36628959
26 36629017
26 36629021
26 36629048
26 36629073
26 36629170
26 36630051
26 36630131
26 36630256
26 36630261
26 36630366
26 36630405
26 36630658
26 36631152
26 36631291
26 36631690
26 36631823
26 36632308
26 36632735
26 36632912
26 36633079
26 36633289
26 36634390
26 36634545
26 36634862
26 36635021
26 36635254
26 36635344
26 36635415
26 36635432
26 36635747
26 36635978
26 36636215
26 36636271
26 36636350
26 36636461
26 36636478
26 36636494
26 36636596
26 36636611
26 36636629
26 36636897
26 36637103
26 36637243
26 36637774
26 36637784
26 36637795
26 36637819
26 36638518
26 36638589
26 36638606
26 36638967
26 36639072
26 36639188
26 36639384
26 36639739
26 36640529
26 36640605
26 36640736
26 36640763
26 36640863
26 36640954
26 36641004
26 36641013
26 36641172
26 36641367
26 36641434
26 36641624
26 36642062
26 36642675
26 36643148
26 36643259
26 36646290
26 36646820
26 36647189
26 36647263
26 36647331
26 36648103
26 36648259
26 36648354
26 36648571
26 36648573
26 36648754
26 36648768
26 36649264
26 36649435
26 36649460
26 36649710
26 36649725
26 36650033
26 36650428
26 36650587
26 36650662
26 36651179
26 36652311
26 36652372
26 36652604
26 36652730
26 36652955
26 36653069
26 36653140
26 36653295
26 36653299
26 36653487
26 36653564
26 36653721
26 36653722
26 36653724
26 36653757
26 36653896
26 36653996
26 36654200
26 36654715
26 36654946
26 36655131
26 36655299
26 36655538
26 36655702
26 36655829
26 36656196
26 36656626
26 36656722
26 36656813
26 36656894
26 36656916
26 36657150
26 36657274
26 36657454
26 36657534
26 36658260
26 36658847
26 36658873
26 36658882
26 36659141
26 36659152
26 36659153
26 36659348
26 36659402
26 36659413
26 36659442
26 36659494
26 36659509
26 36659525
26 36659567
26 36659678
26 36659691
26 36659698
26 36659758
26 36659932
26 36659953
26 36659997
26 36660131
26 36660234
26 36660277
26 36660658
26 36660748
26 36660932
26 36660986
26 36661058
26 36661140
26 36661442
26 36661647
26 36661715
26 36661763
26 36661887
26 36662129
26 36662534
26 36662587
26 36663343
26 36663382
26 36663446
26 36663484
26 36663486
26 36663544
26 36663629
26 36663687
26 36663836
26 36663848
26 36663895
26 36663915
26 36663985
26 36664124
26 36664363
26 36664587
26 36664740
26 36664926
26 36665340
26 36665450
26 36665451
26 36666361
26 36666959
26 36669381
26 36670110
26 36670456
26 36670457
26 36670521
26 36670655
26 36670719
26 36670731
26 36670794
26 36671527
26 36671660
26 36671887
26 36671901
26 36672055
26 36673683
26 36674412
26 36675026
26 36675170
26 36675653
26 36676094
26 36676439
26 36677328
26 36677971
26 36678148
26 36678191
26 36678194
26 36678473
26 36678818
26 36678835
26 36679024
26 36679039
26 36679325
26 36679659
26 36679667
26 36679746
26 36680003
26 36680317
26 36680403
26 36680521
26 36681110
26 36681175
26 36681185
26 36681206
26 36681237
26 36681241
26 36681242
26 36681253
26 36681361
26 36682149
26 36682169
26 36682205
26 36682221
26 36682437
26 36682448
26 36682506
26 36682516
26 36682534
26 36682567
26 36682583
26 36682758
26 36682936
26 36683022
26 36683100
26 36683101
26 36683143
26 36683154
26 36683326
26 36683742
26 36684093
26 36684689
26 36684879
26 36684918
26 36685006
26 36685595
26 36685610
26 36685746
26 36685858
26 36685974
26 36686121
26 36686200
26 36686313
26 36686421
26 36686594
26 36686705
26 36686733
26 36686750
26 36686851
26 36686919
26 36686968
26 36687277
26 36687390
26 36687499
26 36687517
26 36687661
26 36687671
26 36687971
26 36688165
26 36688569
26 36688620
26 36688726
26 36689386
26 36689401
26 36689755
26 36689842
26 36689931
26 36690181
26 36690334
26 36690349
26 36690814
26 36690835
26 36691068
26 36691492
26 36691637
26 36692086
26 36692207
26 36692209
26 36692324
26 36692467
26 36692737
26 36692819
26 36692905
26 36693435
26 36693465
26 36693825
26 36693929
26 36694185
26 36694401
26 36695217
26 36696010
26 36696334
26 36696468
26 36697059
26 36697113
26 36697373
26 36697622
26 36698622
26 36698809
26 36698952
26 36699088
26 36699103
26 36699264
26 36699358
26 36699619
26 36699624
26 36699645
26 36699650
26 36699661
26 36699676
26 36700110
26 36700128
26 36700529
26 36700536
26 36700636
26 36700671
26 36701246
26 36702664
26 36704400
26 36704825
26 36704990
26 36705120
26 36705582
26 36706558
26 36706842
26 36707116
26 36708474
26 36708475
26 36708489
26 36708666
26 36708668
26 36708922
26 36709194
26 36709243
26 36709580
26 36709633
26 36709852
26 36709872
26 36709873
26 36710041
26 36710214
26 36711891
26 36712332
26 36712402
26 36712417
26 36712430
26 36713166
26 36713989
26 36714338
26 36714381
26 36714428
26 36714508
26 36715014
26 36717208
26 36717931
26 36718832
26 36718919
26 36719076
26 36719218
26 36719846
26 36720380
26 36720619
26 36721139
26 36721914
26 36722679
26 36722766
26 36723040
26 36724009
26 36724161
26 36724731
26 36726608
26 36726883
26 36726968
26 36728143
26 36728238
26 36728628
26 36729694
26 36730608
26 36731251
26 36733947
26 36734300
26 36736401
26 36736609
26 36736761
26 36736869
26 36737026
26 36737873
26 36738729
26 36738799
26 36739716
26 36739904
26 36739924
26 36740392
26 36741195
26 36741487
26 36743081
26 36744391
26 36744392
26 36744395
26 36746429
26 36746500
26 36747014
26 36748943
26 36749374
26 36749402
26 36751562
26 36752689
26 36752973
26 36754270
26 36754430
26 36756038
26 36756137
26 36760958
26 36760961
26 36761026
26 36762403
26 36766485
26 36768638
26 36771652
26 36771666
26 36771919
26 36771996
26 36772187
26 36772290
26 36772612
26 36773113
26 36773336
26 36773423
26 36773675
26 36773767
26 36773913
26 36773952
26 36773966
26 36774038
26 36774102
26 36774106
26 36774158
26 36774621
26 36774634
26 36774636
26 36774652
26 36774807
26 36774842
26 36777488
26 36777517
26 36777575
26 36777790
26 36777909
26 36778118
26 36778549
26 36778614
26 36779107
26 36779302
26 36779557
26 36779575
26 36780059
26 36780094
26 36780310
26 36781094
26 36781922
26 36782063
26 36782165
26 36782229
26 36782486
26 36782910
26 36783079
26 36784171
26 36784355
26 36784411
26 36786437
26 36786649
26 36786777
26 36786781
26 36786850
26 36787005
26 36787127
26 36787276
26 36787577
26 36787618
26 36787790
26 36787842
26 36787925
26 36788041
26 36788187
26 36788326
26 36788426
26 36788438
26 36788466
26 36788468
26 36788496
26 36788764
26 36788911
26 36789025
26 36789140
26 36789760
26 36789851
26 36789946
26 36790002
26 36790194
26 36790216
26 36790689
26 36791215
26 36791254
26 36791332
26 36791492
26 36791553
26 36791600
26 36791612
26 36791769
26 36791929
26 36791945
26 36793509
26 36793592
26 36793904
26 36793905
26 36794235
26 36794421
26 36794439
26 36794511
26 36794797
26 36794903
26 36796639
26 36796887
26 36798334
26 36798988
26 36799239
26 36799318
26 36800138
26 36800183
26 36800264
26 36800517
26 36800856
26 36801247
26 36801466
26 36801470
26 36802770
26 36802780
26 36802905
26 36802942
26 36803184
26 36803225
26 36803292
26 36803562
26 36803563
26 36803633
26 36803763
26 36803829
26 36803850
26 36803887
26 36803991
26 36804029
26 36804124
26 36804447
26 36804800
26 36804862
26 36804863
26 36805073
26 36805089
26 36805402
26 36805435
26 36805564
26 36805608
26 36805698
26 36805699
26 36805972
26 36805980
26 36806088
26 36806091
26 36806177
26 36806313
26 36806439
26 36806508
26 36806790
26 36806791
26 36806956
26 36807023
26 36807048
26 36807159
26 36807188
26 36807245
26 36807359
26 36807471
26 36807543
26 36807593
26 36807706
26 36807740
26 36807773
26 36808136
26 36808168
26 36808253
26 36808472
26 36808512
26 36808576
26 36808579
26 36808591
26 36808610
26 36808880
26 36808926
26 36809349
26 36809443
26 36809929
26 36810054
26 36810255
26 36810320
26 36810861
26 36811009
26 36811098
26 36811525
26 36811634
26 36811693
26 36811818
26 36812206
26 36812504
26 36812618
26 36814414
26 36814760
26 36814904
26 36814924
26 36815375
26 36815502
26 36815598
26 36815606
26 36816311
26 36816360
26 36816508
26 36816644
26 36816779
26 36816935
26 36817234
26 36817660
26 36817910
26 36817923
26 36818094
26 36818141
26 36818217
26 36818703
26 36818987
26 36819066
26 36819310
26 36819357
26 36819393
26 36819409
26 36819471
26 36819549
26 36819674
26 36819693
26 36819735
26 36819893
26 36819935
26 36820495
26 36820912
26 36821070
26 36821720
26 36822112
26 36822950
26 36823193
26 36824306
26 36824565
26 36824759
26 36824762
26 36824763
26 36824791
26 36824915
26 36824945
26 36825296
26 36825392
26 36825590
26 36825763
26 36825800
26 36825809
26 36825844
26 36825874
26 36826136
26 36826144
26 36826149
26 36826152
26 36826276
26 36826510
26 36826758
26 36826762
26 36827010
26 36827062
26 36827097
26 36827162
26 36827221
26 36827431
26 36827643
26 36829394
26 36829583
26 36830121
26 36830251
26 36830348
26 36830457
26 36830500
26 36830575
26 36830691
26 36831105
26 36831137
26 36831492
26 36831523
26 36831525
26 36831698
26 36832589
26 36832957
26 36834261
26 36834797
26 36835385
26 36835538
26 36835943
26 36837076
26 36840229
26 36840673
26 36840885
26 36841350
26 36841798
26 36841838
26 36841926
26 36842212
26 36842770
26 36843264
26 36843316
26 36843943
26 36846386
26 36846839
26 36847159
26 36848172
26 36848178
26 36848557
26 36848697
26 36849327
26 36849418
26 36851413
26 36852541
26 36852974
26 36854014
26 36854044
26 36856353
26 36856783
26 36858828
26 36859884
26 36860677
26 36860773
26 36861157
26 36861832
26 36862977
26 36863150
26 36869333
26 36869652
26 36872297
26 36872948
26 36873292
26 36873635
26 36873746
26 36874754
26 36874991
26 36874992
26 36875060
26 36875321
26 36875327
26 36875455
26 36875563
26 36875564
26 36875653
26 36875960
26 36875965
26 36876048
26 36876309
26 36876445
26 36876556
26 36876728
26 36876736
26 36876781
26 36876821
26 36876860
26 36876923
26 36877247
26 36878041
26 36878247
26 36878327
26 36878424
26 36878482
26 36878500
26 36878588
26 36878665
26 36878966
26 36878990
26 36879013
26 36879057
26 36879164
26 36879394
26 36879442
26 36879818
26 36880077
26 36880128
26 36880137
26 36880357
26 36880421
26 36880540
26 36880567
26 36880576
26 36880973
26 36881092
26 36885966
26 36886407
26 36886479
26 36886659
26 36886700
26 36887683
26 36889084
26 36889570
26 36890188
26 36890260
26 36891027
26 36891292
26 36891483
26 36891523
26 36891840
26 36892151
26 36892532
26 36892560
26 36892669
26 36892674
26 36892784
26 36893379
26 36893562
26 36893595
26 36893668
26 36893946
26 36893950
26 36894181
26 36894334
26 36894886
26 36895041
26 36895071
26 36895107
26 36895169
26 36895251
26 36895475
26 36895816
26 36895944
26 36895979
26 36896040
26 36896367
26 36896475
26 36896560
26 36896770
26 36896974
26 36897253
26 36897292
26 36897463
26 36897635
26 36897755
26 36897832
26 36897938
26 36898302
26 36898303
26 36898483
26 36898722
26 36898727
26 36898742
26 36898777
26 36898916
26 36899560
26 36899693
26 36900801
26 36901907
26 36901968
26 36902428
26 36903289
26 36903455
26 36904393
26 36904435
26 36904542
26 36904605
26 36908466
26 36909168
26 36909249
26 36910495
26 36912027
26 36912295
26 36912536
26 36913051
26 36913389
26 36913619
26 36914029
26 36916812
26 36916832
26 36917425
26 36917793
26 36917838
26 36918491
26 36918521
26 36918534
26 36918945
26 36928138
26 36928175
26 36928404
26 36929031
26 36929125
26 36929508
26 36930527
26 36930656
26 36930979
26 36931025
26 36934501
26 36935413
26 36937281
26 36938211
26 36938362
26 36938754
26 36939334
26 36940129
26 36940144
26 36943220
26 36944275
26 36944366
26 36944470
26 36944872
26 36944908
26 36945604
26 36945661
26 36945677
26 36945827
26 36945839
26 36946020
26 36946124
26 36946809
26 36947487
26 36947590
26 36948082
26 36948234
26 36948327
26 36948833
26 36949025
26 36949045
26 36949082
26 36949155
26 36949206
26 36949222
26 36949248
26 36949249
26 36951014
26 36951924
26 36952648
26 36955140
26 36955340
26 36955442
26 36955802
26 36960099
26 36960156
26 36960362
26 36960560
26 36961037
26 36961204
26 36961308
26 36961414
26 36961433
26 36962167
26 36962168
26 36962239
26 36962314
26 36962926
26 36963105
26 36963106
26 36963115
26 36963276
26 36963400
26 36963648
26 36964003
26 36964336
26 36964804
26 36964808
26 36965030
26 36965035
26 36965038
26 36965088
26 36965488
26 36965579
26 36965593
26 36965646
26 36965859
26 36966141
26 36966684
26 36966856
26 36967220
26 36967453
26 36967721
26 36968040
26 36968220
26 36968550
26 36968627
26 36968991
26 36969271
26 36969852
26 36969853
26 36970003
26 36970067
26 36970204
26 36973056
26 36973062
26 36973300
26 36973358
26 36973369
26 36973396
26 36973776
26 36973860
26 36974022
26 36974552
26 36974633
26 36974718
26 36974828
26 36974852
26 36974856
26 36974882
26 36974921
26 36974974
26 36975026
26 36975030
26 36975195
26 36975281
26 36975290
26 36975292
26 36975380
26 36975382
26 36975439
26 36975518
26 36975565
26 36975607
26 36975811
26 36975954
26 36975977
26 36976006
26 36976059
26 36976072
26 36976144
26 36976145
26 36976305
26 36976308
26 36976462
26 36976509
26 36976598
26 36976705
26 36976923
26 36977032
26 36977068
26 36977332
26 36977702
26 36977835
26 36978036
26 36978274
26 36978290
26 36979157
26 36979181
26 36979395
26 36980153
26 36980212
26 36980213
26 36980230
26 36980303
26 36980437
26 36980503
26 36980520
26 36980643
26 36980736
26 36980768
26 36980836
26 36981135
26 36981142
26 36981147
26 36981174
26 36981509
26 36982288
26 36982878
26 36982944
26 36985531
26 36985611
26 36986069
26 36986080
26 36986458
26 36987056
26 36987089
26 36987200
26 36987759
26 36987764
26 36987769
26 36988039
26 36988074
26 36988077
26 36988078
26 36988836
26 36988870
26 36988911
26 36989190
26 36989376
26 36989494
26 36989804
26 36989935
26 36990164
26 36990304
26 36990677
26 36990880
26 36990904
26 36991319
26 36991475
26 36991671
26 36991725
26 36991969
26 36992035
26 36992120
26 36992255
26 36992547
26 36992612
26 36992618
26 36992645
26 36992693
26 36992848
26 36993420
26 36993747
26 36994002
26 36994097
26 36994730
26 36994770
26 36994918
26 36995394
26 36995427
26 36995609
26 36996859
26 36996909
26 36996989
26 36997500
26 36998018
26 36998227
26 36998471
26 36998527
26 36998687
26 36998820
26 36999023
26 37000079
26 37000100
26 37000716
26 37000936
26 37000960
26 37001115
26 37001917
26 37002078
26 37002159
26 37002434
26 37002687
26 37003171
26 37003335
26 37003435
26 37003933
26 37003950
26 37004973
26 37005056
26 37005172
26 37005242
26 37005354
26 37005479
26 37007904
26 37008198
26 37008650
26 37008658
26 37009044
26 37009095
26 37009102
26 37009106
26 37009138
26 37009146
26 37009224
26 37009257
26 37009264
26 37009274
26 37009288
26 37009302
26 37009311
26 37009340
26 37009363
26 37009386
26 37009406
26 37009529
26 37009538
26 37009550
26 37009582
26 37009587
26 37009677
26 37010076
26 37010161
26 37010215
26 37010265
26 37010397
26 37010414
26 37010484
26 37010533
26 37010548
26 37010570
26 37010574
26 37010757
26 37011034
26 37011358
26 37011359
26 37011403
26 37011456
26 37011599
26 37011647
26 37011700
26 37011711
26 37011715
26 37011716
26 37011729
26 37011730
26 37011738
26 37011741
26 37011770
26 37011822
26 37012206
26 37012213
26 37012231
26 37012255
26 37012402
26 37014453
26 37014740
26 37014868
26 37015198
26 37016324
26 37016380
26 37016414
26 37016568
26 37016597
26 37016650
26 37016870
26 37016964
26 37017022
26 37017198
26 37017722
26 37017723
26 37017883
26 37017914
26 37018395
26 37018490
26 37018536
26 37019083
26 37019107
26 37019114
26 37019132
26 37019159
26 37019478
26 37019495
26 37019575
26 37019576
26 37019620
26 37019623
26 37019630
26 37019783
26 37019819
26 37019847
26 37019865
26 37019883
26 37019943
26 37020147
26 37020202
26 37021145
26 37021303
26 37021342
26 37021487
26 37021492
26 37021512
26 37021586
26 37021587
26 37022152
26 37022389
26 37022471
26 37022758
26 37023105
26 37023460
26 37023472
26 37023573
26 37023653
26 37023696
26 37023700
26 37023757
26 37023896
26 37023901
26 37023925
26 37023954
26 37023963
26 37023973
26 37023975
26 37023991
26 37024042
26 37024109
26 37024124
26 37024137
26 37024151
26 37024153
26 37024201
26 37024276
26 37024282
26 37024305
26 37024423
26 37024424
26 37024560
26 37024760
26 37024938
26 37024981
26 37025658
26 37025707
26 37025881
26 37025887
26 37025969
26 37026303
26 37026442
26 37026468
26 37026698
26 37026823
26 37026853
26 37026867
26 37026880
26 37026945
26 37026970
26 37027791
26 37027883
26 37027959
26 37028496
26 37028887
26 37028988
26 37029127
26 37029170
26 37029232
26 37029545
26 37029668
26 37029715
26 37029837
26 37030048
26 37030335
26 37030544
26 37030623
26 37030663
26 37030759
26 37030963
26 37031214
26 37031352
26 37031405
26 37031545
26 37031648
26 37031800
26 37031841
26 37031844
26 37031865
26 37031871
26 37031985
26 37031990
26 37032035
26 37032208
26 37032330
26 37032358
26 37032368
26 37032401
26 37033015
26 37033138
26 37033271
26 37034520
26 37034812
26 37035127
26 37035290
26 37035341
26 37036266
26 37037166
26 37038240
26 37038723
26 37039139
26 37039284
26 37039410
26 37039740
26 37039785
26 37039826
26 37039859
26 37039913
26 37039935
26 37040029
26 37040177
26 37040249
26 37040685
26 37041098
26 37041106
26 37041177
26 37041231
26 37041258
26 37041339
26 37041354
26 37041554
26 37041604
26 37041650
26 37041795
26 37042292
26 37042367
26 37042375
26 37042572
26 37042629
26 37042671
26 37042692
26 37042695
26 37042781
26 37042891
26 37042982
26 37043008
26 37043053
26 37043072
26 37043420
26 37043704
26 37043777
26 37044000
26 37044241
26 37044694
26 37044726
26 37044807
26 37045527
26 37045835
26 37046067
26 37046158
26 37046224
26 37046327
26 37046352
26 37046406
26 37046514
26 37046592
26 37046866
26 37046973
26 37046976
26 37046981
26 37047067
26 37047203
26 37047390
26 37047504
26 37047575
26 37047973
26 37047997
26 37047998
26 37048147
26 37048422
26 37048587
26 37048688
26 37049046
26 37049500
26 37049719
26 37054208
26 37055554
26 37055597
26 37055684
26 37055880
26 37056231
26 37056258
26 37056276
26 37056993
26 37057007
26 37057169
26 37057194
26 37057217
26 37057301
26 37057321
26 37057478
26 37057777
26 37057965
26 37057973
26 37058064
26 37058201
26 37058424
26 37058455
26 37058557
26 37058682
26 37058718
26 37058804
26 37058852
26 37058913
26 37059098
26 37059236
26 37059276
26 37059334
26 37059347
26 37059392
26 37059432
26 37059956
26 37060062
26 37060344
26 37060355
26 37060509
26 37060686
26 37060917
26 37060918
26 37060933
26 37061096
26 37061168
26 37061350
26 37061364
26 37061419
26 37061501
26 37061698
26 37061700
26 37061790
26 37061854
26 37061995
26 37062374
26 37062453
26 37062475
26 37062635
26 37063290
26 37063291
26 37063614
26 37063896
26 37063950
26 37064373
26 37064788
26 37065039
26 37065498
26 37065499
26 37065628
26 37065916
26 37066194
26 37066212
26 37066817
26 37067756
26 37067898
26 37068156
26 37068232
26 37068778
26 37069905
26 37070001
26 37070260
26 37070531
26 37070844
26 37070977
26 37071615
26 37071778
26 37071874
26 37072063
26 37072135
26 37072479
26 37072522
26 37073526
26 37073639
26 37075133
26 37075420
26 37076205
26 37076517
26 37076660
26 37076679
26 37076816
26 37076845
26 37077363
26 37077394
26 37077557
26 37077937
26 37078268
26 37078789
26 37079490
26 37080166
26 37080602
26 37081381
26 37082696
26 37082717
26 37082722
26 37083116
26 37083199
26 37083788
26 37084489
26 37085278
26 37085361
26 37085394
26 37085440
26 37085450
26 37085541
26 37085637
26 37085696
26 37085740
26 37085760
26 37085820
26 37086307
26 37086489
26 37086736
26 37086751
26 37087111
26 37087264
26 37087296
26 37087315
26 37087324
26 37087400
26 37087421
26 37087480
26 37087522
26 37087591
26 37087596
26 37087604
26 37087606
26 37087625
26 37087629
26 37087637
26 37087753
26 37088002
26 37088018
26 37088053
26 37088103
26 37088133
26 37088297
26 37088409
26 37088439
26 37088440
26 37088534
26 37088699
26 37088720
26 37088771
26 37088812
26 37088840
26 37089040
26 37089074
26 37089114
26 37089221
26 37089543
26 37089546
26 37089675
26 37089685
26 37089719
26 37089811
26 37089831
26 37089853
26 37089928
26 37090002
26 37090075
26 37090602
26 37090638
26 37090772
26 37090840
26 37090918
26 37090930
26 37091229
26 37091237
26 37091297
26 37091311
26 37091386
26 37092051
26 37092297
26 37092364
26 37092412
26 37092465
26 37092652
26 37092730
26 37093380
26 37093792
26 37093908
26 37094622
26 37094829
26 37095567
26 37095610
26 37095749
26 37095814
26 37096114
26 37096170
26 37096195
26 37096254
26 37096318
26 37096351
26 37096813
26 37096889
26 37096908
26 37097091
26 37097176
26 37097342
26 37097346
26 37097488
26 37097513
26 37097666
26 37097699
26 37097815
26 37097825
26 37098260
26 37098468
26 37098819
26 37098905
26 37098936
26 37099049
26 37099151
26 37099224
26 37099350
26 37099352
26 37099469
26 37099495
26 37099501
26 37099578
26 37099706
26 37099715
26 37099972
26 37100011
26 37100020
26 37100345
26 37101012
26 37101179
26 37101184
26 37101186
26 37101191
26 37101295
26 37101338
26 37101339
26 37101628
26 37101687
26 37101706
26 37101757
26 37101796
26 37102061
26 37102067
26 37102083
26 37102099
26 37102191
26 37102427
26 37102694
26 37102809
26 37102948
26 37103103
26 37103116
26 37103144
26 37103176
26 37103355
26 37104929
26 37105593
26 37105618
26 37105718
26 37105914
26 37106065
26 37106189
26 37106403
26 37106895
26 37107291
26 37107342
26 37107398
26 37107519
26 37107689
26 37107749
26 37107789
26 37107801
26 37107860
26 37107907
26 37108082
26 37108727
26 37108764
26 37108801
26 37108968
26 37109004
26 37109110
26 37109250
26 37109253
26 37109357
26 37109442
26 37109449
26 37109451
26 37109469
26 37109475
26 37109748
26 37110021
26 37110022
26 37110138
26 37110163
26 37110197
26 37110204
26 37110230
26 37110287
26 37110698
26 37110709
26 37111017
26 37111359
26 37111380
26 37111406
26 37111454
26 37111481
26 37111640
26 37111646
26 37111766
26 37111826
26 37111827
26 37111845
26 37111870
26 37111891
26 37111927
26 37112002
26 37112110
26 37112171
26 37112233
26 37112236
26 37112291
26 37112344
26 37112391
26 37112405
26 37112409
26 37112423
26 37112427
26 37112445
26 37112496
26 37112568
26 37112612
26 37112624
26 37112636
26 37112718
26 37113253
26 37113674
26 37113924
26 37113929
26 37114549
26 37114801
26 37116266
26 37116367
26 37116379
26 37116415
26 37116550
26 37116582
26 37116766
26 37116771
26 37116989
26 37117080
26 37117293
26 37117294
26 37117613
26 37117614
26 37117628
26 37117803
26 37117833
26 37118263
26 37118337
26 37118392
26 37118398
26 37118498
26 37118541
26 37118567
26 37118670
26 37118715
26 37118778
26 37118794
26 37118846
26 37118892
26 37118911
26 37119140
26 37119149
26 37119291
26 37119671
26 37119677
26 37120011
26 37120121
26 37120189
26 37120404
26 37121294
26 37121308
26 37121325
26 37122017
26 37122458
26 37122543
26 37122596
26 37122620
26 37123144
26 37123525
26 37124538
26 37124672
26 37124829
26 37124922
26 37124964
26 37125185
26 37125314
26 37125582
26 37126124
26 37126492
26 37126728
26 37126883
26 37127757
26 37127784
26 37128277
26 37129643
26 37129799
26 37130451
26 37130480
26 37130702
26 37131588
26 37131823
26 37132828
26 37134957
26 37138149
26 37138540
26 37139478
26 37141556
26 37142319
26 37143904
26 37145024
26 37145301
26 37146110
26 37146863
26 37146880
26 37148249
26 37150234
26 37153184
26 37153759
26 37153797
26 37156762
26 37156860
26 37157691
26 37158053
26 37158802
26 37159014
26 37160213
26 37161216
26 37163098
26 37163631
26 37163930
26 37164394
26 37166599
26 37166833
26 37168202
26 37171140
26 37172222
26 37173247
26 37173553
26 37175053
26 37175852
26 37176025
26 37176254
26 37179164
26 37179438
26 37182307
26 37184320
26 37188425
26 37192651
26 37200036
26 37202343
26 37203031
26 37203744
26 37206407
26 37211585
26 37212792
26 37213276
26 37213887
26 37213922
26 37214143
26 37214226
26 37218722
26 37218861
26 37219438
26 37219745
26 37219987
26 37220639
26 37223007
26 37226919
26 37227484
26 37229861
26 37231114
26 37233029
26 37241589
26 37245779
26 37247821
26 37248743
26 37248803
26 37249563
26 37250263
26 37253595
26 37255315
26 37255967
26 37256029
26 37258900
26 37264263
26 37264935
26 37267041
26 37268037
26 37268939
26 37271015
26 37271390
26 37276019
26 37279069
26 37279533
26 37280628
26 37281255
26 37281721
26 37281750
26 37282382
26 37283305
26 37283833
26 37284585
26 37284758
26 37285480
26 37285999
26 37286852
26 37287095
26 37287120
26 37287566
26 37287662
26 37287811
26 37288597
26 37288991
26 37289677
26 37290005
26 37290089
26 37291979
26 37293361
26 37293384
26 37293531
26 37293722
26 37294144
26 37295477
26 37295794
26 37295796
26 37295907
26 37297787
26 37297794
26 37298511
26 37298892
26 37299232
26 37299824
26 37300744
26 37301168
26 37301420
26 37302096
26 37303412
26 37305346
26 37305941
26 37307136
26 37307789
26 37307884
26 37308008
26 37309014
26 37309474
26 37310435
26 37310494
26 37310744
26 37310890
26 37311121
26 37311235
26 37311345
26 37311425
26 37311482
26 37311488
26 37311629
26 37311715
26 37311757
26 37311771
26 37311851
26 37311926
26 37311951
26 37312154
26 37312286
26 37312300
26 37312316
26 37312390
26 37312442
26 37312578
26 37312624
26 37312990
26 37313489
26 37313506
26 37313859
26 37314260
26 37314391
26 37314781
26 37315116
26 37315165
26 37315320
26 37315331
26 37315438
26 37315444
26 37315493
26 37315528
26 37316151
26 37316238
26 37316352
26 37316378
26 37316488
26 37316725
26 37316780
26 37316795
26 37316805
26 37316843
26 37316846
26 37316879
26 37316904
26 37316994
26 37317038
26 37317039
26 37317082
26 37317113
26 37317121
26 37317253
26 37317357
26 37317366
26 37317440
26 37317528
26 37317797
26 37317815
26 37318211
26 37318217
26 37318300
26 37318466
26 37318467
26 37318468
26 37318547
26 37318794
26 37318945
26 37318957
26 37319034
26 37319128
26 37319171
26 37319377
26 37319404
26 37319505
26 37319548
26 37319634
26 37319708
26 37319817
26 37320531
26 37320837
26 37320900
26 37321460
26 37321565
26 37321742
26 37321805
26 37321849
26 37321987
26 37322126
26 37322212
26 37322246
26 37322488
26 37322949
26 37323141
26 37323569
26 37323608
26 37323824
26 37323854
26 37324013
26 37324074
26 37324523
26 37324611
26 37324659
26 37325115
26 37325297
26 37325299
26 37325516
26 37325537
26 37326328
26 37326349
26 37326433
26 37326494
26 37326499
26 37326528
26 37326641
26 37327035
26 37327076
26 37327188
26 37327460
26 37327768
26 37328267
26 37328931
26 37329037
26 37329289
26 37329437
26 37329998
26 37330227
26 37331004
26 37331554
26 37331557
26 37331949
26 37332255
26 37332375
26 37332546
26 37332771
26 37333825
26 37334321
26 37334647
26 37335703
26 37336022
26 37336544
26 37336632
26 37336633
26 37336637
26 37336638
26 37338007
26 37338088
26 37338291
26 37338502
26 37340275
26 37340580
26 37340881
26 37340932
26 37340952
26 37341097
26 37341663
26 37341766
26 37342193
26 37342452
26 37342502
26 37342555
26 37342617
26 37342844
26 37348724
26 37348761
26 37348842
26 37349006
26 37349327
26 37349572
26 37350380
26 37350666
26 37351194
26 37351876
26 37351881
26 37351891
26 37351919
26 37351929
26 37351941
26 37351955
26 37351987
26 37352221
26 37352337
26 37352467
26 37352662
26 37352668
26 37352728
26 37352735
26 37352980
26 37353220
26 37353397
26 37353949
26 37354078
26 37354102
26 37354177
26 37354348
26 37354352
26 37354433
26 37354646
26 37354695
26 37354700
26 37354755
26 37354788
26 37354790
26 37355184
26 37355231
26 37355469
26 37355506
26 37355648
26 37355725
26 37355923
26 37355959
26 37356142
26 37356195
26 37356341
26 37356351
26 37356476
26 37357027
26 37358055
26 37358058
26 37358669
26 37358699
26 37358847
26 37358916
26 37359435
26 37360125
26 37360770
26 37360846
26 37360961
26 37361119
26 37361247
26 37361271
26 37361670
26 37361724
26 37362036
26 37362302
26 37362989
26 37363424
26 37364430
26 37364497
26 37365225
26 37366100
26 37366771
26 37367128
26 37367565
26 37367600
26 37367628
26 37368166
26 37368289
26 37369390
26 37369709
26 37370759
26 37371164
26 37371739
26 37371954
26 37372094
26 37372097
26 37372124
26 37372206
26 37372280
26 37372728
26 37375496
26 37375566
26 37375797
26 37376558
26 37376919
26 37376966
26 37377051
26 37377866
26 37377960
26 37378113
26 37378612
26 37378710
26 37379067
26 37379072
26 37379073
26 37379192
26 37379591
26 37379990
26 37380696
26 37380888
26 37380937
26 37381294
26 37381814
26 37382358
26 37382504
26 37383113
26 37383231
26 37383248
26 37383474
26 37383477
26 37383703
26 37384078
26 37384374
26 37385836
26 37385933
26 37386550
26 37386582
26 37386646
26 37387035
26 37387113
26 37388030
26 37388143
26 37388272
26 37390676
26 37390777
26 37390834
26 37390857
26 37391005
26 37391419
26 37393348
26 37393522
26 37393557
26 37394503
26 37396384
26 37397024
26 37397199
26 37397902
26 37399198
26 37402393
26 37403051
26 37403212
26 37403268
26 37403966
26 37404230
26 37404263
26 37404305
26 37404546
26 37404886
26 37405778
26 37407220
26 37408223
26 37408355
26 37408639
26 37409440
26 37409505
26 37409543
26 37410338
26 37410992
26 37411119
26 37411999
26 37412476
26 37412678
26 37413276
26 37413322
26 37413504
26 37413568
26 37413577
26 37413801
26 37413966
26 37414456
26 37414524
26 37414567
26 37414612
26 37414694
26 37414869
26 37415614
26 37415896
26 37416648
26 37417280
26 37417454
26 37417702
26 37417901
26 37418923
26 37419490
26 37419603
26 37419650
26 37420040
26 37420104
26 37420307
26 37420769
26 37420979
26 37421550
26 37421552
26 37423779
26 37426365
26 37426616
26 37427137
26 37427927
26 37428659
26 37428721
26 37430348
26 37430872
26 37431085
26 37431136
26 37432417
26 37432894
26 37433249
26 37433482
26 37433709
26 37434769
26 37435745
26 37436908
26 37436921
26 37437461
26 37438114
26 37438207
26 37438249
26 37438594
26 37438703
26 37439182
26 37439472
26 37442414
26 37442437
26 37442558
26 37442972
26 37445473
26 37445598
26 37445687
26 37445745
26 37446655
26 37446726
26 37446970
26 37447506
26 37447927
26 37448521
26 37448710
26 37449589
26 37449882
26 37451337
26 37451608
26 37451735
26 37452020
26 37453725
26 37453728
26 37453781
26 37457605
26 37458770
26 37460343
26 37460421
26 37460635
26 37460670
26 37461164
26 37461165
26 37461565
26 37461619
26 37461620
26 37461625
26 37462594
26 37464565
26 37465059
26 37466358
26 37466523
26 37466658
26 37466672
26 37467665
26 37468316
26 37468852
26 37469821
26 37470992
26 37471196
26 37471267
26 37471575
26 37472084
26 37473133
26 37473935
26 37474268
26 37474539
26 37475188
26 37475720
26 37476509
26 37478147
26 37478344
26 37478436
26 37478464
26 37478574
26 37478699
26 37478735
26 37479479
26 37481430
26 37481878
26 37482530
26 37482579
26 37482703
26 37482819
26 37482905
26 37483826
26 37483988
26 37484034
26 37485093
26 37485151
26 37485164
26 37485169
26 37485300
26 37485606
26 37485695
26 37485721
26 37485740
26 37485829
26 37485874
26 37485935
26 37485973
26 37486027
26 37486058
26 37486079
26 37486100
26 37486162
26 37486414
26 37486456
26 37486548
26 37486559
26 37486632
26 37486633
26 37486765
26 37486817
26 37487021
26 37487031
26 37487032
26 37487047
26 37487052
26 37487071
26 37487086
26 37487191
26 37487500
26 37487942
26 37488320
26 37488408
26 37488473
26 37488482
26 37488706
26 37488876
26 37488879
26 37488977
26 37489163
26 37489198
26 37489281
26 37489293
26 37490537
26 37490832
26 37490838
26 37490974
26 37491543
26 37491607
26 37491704
26 37491800
26 37491899
26 37491931
26 37491943
26 37492666
26 37492726
26 37492829
26 37493019
26 37493026
26 37493526
26 37493759
26 37493781
26 37493877
26 37493880
26 37493942
26 37494002
26 37494177
26 37494208
26 37494231
26 37494377
26 37494653
26 37494752
26 37494819
26 37494897
26 37495108
26 37495184
26 37495199
26 37495276
26 37495336
26 37495461
26 37495571
26 37495583
26 37495932
26 37495995
26 37496066
26 37496076
26 37496105
26 37496115
26 37496196
26 37496319
26 37496336
26 37496381
26 37496382
26 37496420
26 37496577
26 37496583
26 37496584
26 37496893
26 37497059
26 37497177
26 37497621
26 37497675
26 37497973
26 37498029
26 37498068
26 37498099
26 37498125
26 37498137
26 37498213
26 37498268
26 37498418
26 37498445
26 37498470
26 37498629
26 37498645
26 37498694
26 37498972
26 37499033
26 37499179
26 37499991
26 37499996
26 37500074
26 37500137
26 37500360
26 37501802
26 37501902
26 37502650
26 37502882
26 37502942
26 37503021
26 37503043
26 37503207
26 37503345
26 37503411
26 37503462
26 37503495
26 37503660
26 37503780
26 37503953
26 37504069
26 37504193
26 37504213
26 37504260
26 37504309
26 37504380
26 37504381
26 37504461
26 37504463
26 37504480
26 37504637
26 37504778
26 37504961
26 37505051
26 37505292
26 37505498
26 37505699
26 37505881
26 37506442
26 37506495
26 37506542
26 37506597
26 37507592
26 37507593
26 37507629
26 37507671
26 37507828
26 37507957
26 37508228
26 37508229
26 37508231
26 37508268
26 37508273
26 37508312
26 37508438
26 37508678
26 37508701
26 37508813
26 37509199
26 37509275
26 37509374
26 37509875
26 37510101
26 37510870
26 37510981
26 37510983
26 37511153
26 37511713
26 37513450
26 37515727
26 37516040
26 37516063
26 37516134
26 37516193
26 37516198
26 37516203
26 37516249
26 37516698
26 37517601
26 37517845
26 37517849
26 37517908
26 37517915
26 37518010
26 37518553
26 37518554
26 37518555
26 37518797
26 37519116
26 37519262
26 37519439
26 37519515
26 37519563
26 37519645
26 37519699
26 37519755
26 37519861
26 37519927
26 37519928
26 37520077
26 37520089
26 37520104
26 37520522
26 37520882
26 37520925
26 37521011
26 37521330
26 37521364
26 37521601
26 37521622
26 37522343
26 37522396
26 37522479
26 37523987
26 37524020
26 37524026
26 37524615
26 37524765
26 37526514
26 37526772
26 37526787
26 37526978
26 37527120
26 37527570
26 37527933
26 37528112
26 37528444
26 37529105
26 37529123
26 37529152
26 37529273
26 37529356
26 37529371
26 37529437
26 37529447
26 37529658
26 37529746
26 37529767
26 37529920
26 37530030
26 37530084
26 37530144
26 37530159
26 37530167
26 37530172
26 37530283
26 37530285
26 37530300
26 37530354
26 37530361
26 37530626
26 37530663
26 37530694
26 37530799
26 37530867
26 37531084
26 37531141
26 37531183
26 37531241
26 37531501
26 37531512
26 37531625
26 37531759
26 37531774
26 37531812
26 37531838
26 37531850
26 37532139
26 37532168
26 37532310
26 37532325
26 37532468
26 37532529
26 37532576
26 37532587
26 37532655
26 37532663
26 37532858
26 37532983
26 37533061
26 37533093
26 37533208
26 37533217
26 37533304
26 37533412
26 37533642
26 37533677
26 37533694
26 37533700
26 37533768
26 37533883
26 37534178
26 37534194
26 37534199
26 37534342
26 37534389
26 37534848
26 37534870
26 37534936
26 37535144
26 37535174
26 37535175
26 37535179
26 37535188
26 37535196
26 37535336
26 37535395
26 37535433
26 37535461
26 37535564
26 37535583
26 37535596
26 37535711
26 37535776
26 37535901
26 37535953
26 37535962
26 37536031
26 37536188
26 37536194
26 37536271
26 37536313
26 37536364
26 37536403
26 37536559
26 37536616
26 37536633
26 37536648
26 37536784
26 37536785
26 37536799
26 37536815
26 37536832
26 37536834
26 37536885
26 37536911
26 37536912
26 37536916
26 37537011
26 37537053
26 37537377
26 37537414
26 37537447
26 37537455
26 37537483
26 37537786
26 37537967
26 37538215
26 37538245
26 37538297
26 37538360
26 37538385
26 37538433
26 37538447
26 37538519
26 37538537
26 37538747
26 37538773
26 37538774
26 37538794
26 37538828
26 37538836
26 37538838
26 37538846
26 37538904
26 37538946
26 37538949
26 37538984
26 37538987
26 37538999
26 37539159
26 37540021
26 37540037
26 37540158
26 37540232
26 37540236
26 37540269
26 37540276
26 37540298
26 37540350
26 37540357
26 37540531
26 37540665
26 37540797
26 37540837
26 37541498
26 37541696
26 37541734
26 37541930
26 37541947
26 37541999
26 37542066
26 37542211
26 37542254
26 37542305
26 37542470
26 37542565
26 37542673
26 37542747
26 37542826
26 37542903
26 37542960
26 37542991
26 37543046
26 37543186
26 37543467
26 37543535
26 37543544
26 37543575
26 37544078
26 37544088
26 37544102
26 37544131
26 37544132
26 37544397
26 37544398
26 37544755
26 37544765
26 37544826
26 37544862
26 37544874
26 37544940
26 37544953
26 37544956
26 37545090
26 37545139
26 37545340
26 37545395
26 37545488
26 37545549
26 37545599
26 37545609
26 37545610
26 37545638
26 37545686
26 37545690
26 37545777
26 37545812
26 37545855
26 37546045
26 37546890
26 37546914
26 37546944
26 37546956
26 37546991
26 37547027
26 37547299
26 37547316
26 37547425
26 37547500
26 37547526
26 37547651
26 37547740
26 37547750
26 37547871
26 37547898
26 37547940
26 37547944
26 37547953
26 37548073
26 37548136
26 37548137
26 37548394
26 37548471
26 37548641
26 37548771
26 37548839
26 37548842
26 37548845
26 37548883
26 37548885
26 37549011
26 37549089
26 37549122
26 37549145
26 37549260
26 37549559
26 37549662
26 37549758
26 37549775
26 37550079
26 37550159
26 37550256
26 37550449
26 37550695
26 37551450
26 37551541
26 37551626
26 37551645
26 37554066
26 37554446
26 37554465
26 37554597
26 37555041
26 37555042
26 37555189
26 37555269
26 37555308
26 37555336
26 37555345
26 37555481
26 37555633
26 37555859
26 37555888
26 37555986
26 37556084
26 37556114
26 37556489
26 37556498
26 37556604
26 37556652
26 37556736
26 37556867
26 37556972
26 37557102
26 37557124
26 37557179
26 37557323
26 37557376
26 37557429
26 37557457
26 37557463
26 37557469
26 37557775
26 37557808
26 37557853
26 37558157
26 37558195
26 37558227
26 37558228
26 37558347
26 37558911
26 37558920
26 37559836
26 37560599
26 37561405
26 37561722
26 37562009
26 37562024
26 37563570
26 37563598
26 37563603
26 37563922
26 37564016
26 37564203
26 37564750
26 37564790
26 37564948
26 37564950
26 37565030
26 37565104
26 37565223
26 37565367
26 37565445
26 37565539
26 37565542
26 37565587
26 37565678
26 37565719
26 37565804
26 37565807
26 37566206
26 37566285
26 37566661
26 37566919
26 37567539
26 37568095
26 37568645
26 37569002
26 37569201
26 37569913
26 37570203
26 37570352
26 37570583
26 37571483
26 37571781
26 37572354
26 37572360
26 37573379
26 37573456
26 37573723
26 37573785
26 37575234
26 37575517
26 37576421
26 37578577
26 37579429
26 37580015
26 37580729
26 37581180
26 37581454
26 37581905
26 37581963
26 37581987
26 37582080
26 37582178
26 37582181
26 37582198
26 37582276
26 37582383
26 37582418
26 37582471
26 37582598
26 37582617
26 37582623
26 37582632
26 37582796
26 37582971
26 37583038
26 37583366
26 37583423
26 37583430
26 37584212
26 37584307
26 37584411
26 37584564
26 37584585
26 37584739
26 37584773
26 37584783
26 37584786
26 37585079
26 37585491
26 37585580
26 37585618
26 37585622
26 37585758
26 37585844
26 37586102
26 37586282
26 37586489
26 37586532
26 37586621
26 37586660
26 37587172
26 37587343
26 37587438
26 37587670
26 37587741
26 37587928
26 37588070
26 37588088
26 37588105
26 37588126
26 37588471
26 37588538
26 37588939
26 37588967
26 37589023
26 37589177
26 37589388
26 37589474
26 37589486
26 37589670
26 37589742
26 37589817
26 37589824
26 37589881
26 37590367
26 37590467
26 37590603
26 37590783
26 37590784
26 37590849
26 37590910
26 37590959
26 37590978
26 37591001
26 37591035
26 37591175
26 37591179
26 37591180
26 37591298
26 37591480
26 37591506
26 37591524
26 37591562
26 37591574
26 37591813
26 37591924
26 37592143
26 37592164
26 37592245
26 37592379
26 37592479
26 37592652
26 37592657
26 37593785
26 37593940
26 37594092
26 37594241
26 37594242
26 37594255
26 37594307
26 37594434
26 37594939
26 37594984
26 37595030
26 37595419
26 37595617
26 37595643
26 37595653
26 37595925
26 37595980
26 37596049
26 37596092
26 37596408
26 37596622
26 37596629
26 37596650
26 37596666
26 37596673
26 37596674
26 37596692
26 37596697
26 37597223
26 37597246
26 37597665
26 37598059
26 37598270
26 37598860
26 37599748
26 37599999
26 37600050
26 37600142
26 37600297
26 37601300
26 37601426
26 37602504
26 37604105
26 37604616
26 37604834
26 37605528
26 37607825
26 37608695
26 37610181
26 37610261
26 37610292
26 37610478
26 37611374
26 37611774
26 37612180
26 37612413
26 37612414
26 37612633
26 37612684
26 37612918
26 37613116
26 37613229
26 37614327
26 37614484
26 37614512
26 37614701
26 37614958
26 37615301
26 37616752
26 37617290
26 37618045
26 37618309
26 37618690
26 37620729
26 37622151
26 37623073
26 37623166
26 37624589
26 37625730
26 37625772
26 37625835
26 37625851
26 37626056
26 37626134
26 37626135
26 37626231
26 37626232
26 37626443
26 37627727
26 37627732
26 37627921
26 37627982
26 37628344
26 37628582
26 37628706
26 37629199
26 37629269
26 37629292
26 37630125
26 37630190
26 37630598
26 37630612
26 37631185
26 37631482
26 37631882
26 37631946
26 37632204
26 37632757
26 37632787
26 37632825
26 37632831
26 37632939
26 37632940
26 37632957
26 37633048
26 37633153
26 37633200
26 37637196
26 37637768
26 37638369
26 37638803
26 37639135
26 37639568
26 37639633
26 37639747
26 37640066
26 37640475
26 37640502
26 37645543
26 37645567
26 37645576
26 37645653
26 37647023
26 37647574
26 37648102
26 37648607
26 37648611
26 37648798
26 37650115
26 37651012
26 37651716
26 37651828
26 37653203
26 37653885
26 37654358
26 37654359
26 37654382
26 37655232
26 37655905
26 37656361
26 37657901
26 37658507
26 37658737
26 37659612
26 37659896
26 37662670
26 37663085
26 37663208
26 37663300
26 37664279
26 37664321
26 37665942
26 37666033
26 37666949
26 37668796
26 37669186
26 37670478
26 37670570
26 37670578
26 37670617
26 37670638
26 37670643
26 37671518
26 37672308
26 37672331
26 37673861
26 37673863
26 37673967
26 37676175
26 37676849
26 37677040
26 37677388
26 37678115
26 37679216
26 37679247
26 37679758
26 37680450
26 37681381
26 37681618
26 37682839
26 37682878
26 37682971
26 37683722
26 37685072
26 37685417
26 37685760
26 37685764
26 37685815
26 37685844
26 37686495
26 37687817
26 37689757
26 37691678
26 37692340
26 37692429
26 37694717
26 37695194
26 37695630
26 37696110
26 37697959
26 37700291
26 37702407
26 37702534
26 37706355
26 37711987
26 37712189
26 37712387
26 37712428
26 37712726
26 37712915
26 37712918
26 37713068
26 37713261
26 37713296
26 37713720
26 37713765
26 37713954
26 37713993
26 37714028
26 37714051
26 37714052
26 37714068
26 37714127
26 37714131
26 37714375
26 37714412
26 37714429
26 37714450
26 37714595
26 37715333
26 37715417
26 37715575
26 37715894
26 37715939
26 37716670
26 37717427
26 37717445
26 37717792
26 37718054
26 37718187
26 37718321
26 37719105
26 37719123
26 37719144
26 37719185
26 37719219
26 37719267
26 37719316
26 37719385
26 37719427
26 37719495
26 37719519
26 37719566
26 37719683
26 37719870
26 37719954
26 37720029
26 37720573
26 37721078
26 37721197
26 37721683
26 37723363
26 37723469
26 37723511
26 37724921
26 37725054
26 37725274
26 37726316
26 37726482
26 37726617
26 37726708
26 37726874
26 37727064
26 37727136
26 37727278
26 37727392
26 37728503
26 37728737
26 37729050
26 37730079
26 37730186
26 37730482
26 37730805
26 37730808
26 37730941
26 37731195
26 37731297
26 37731806
26 37731869
26 37732068
26 37732088
26 37732120
26 37732179
26 37732300
26 37732507
26 37732543
26 37732544
26 37732555
26 37732897
26 37732991
26 37732996
26 37733740
26 37733811
26 37733887
26 37733983
26 37734029
26 37734280
26 37734433
26 37735249
26 37735281
26 37735388
26 37735691
26 37735779
26 37735793
26 37735827
26 37736212
26 37736251
26 37736495
26 37736528
26 37736688
26 37736695
26 37736788
26 37736795
26 37736800
26 37736889
26 37737074
26 37737117
26 37737329
26 37737333
26 37737338
26 37737450
26 37737513
26 37737542
26 37737644
26 37737664
26 37737802
26 37737803
26 37738087
26 37738132
26 37738209
26 37738254
26 37738256
26 37738328
26 37738561
26 37738585
26 37738622
26 37738657
26 37738778
26 37740759
26 37741006
26 37741012
26 37741251
26 37741443
26 37741795
26 37741866
26 37741946
26 37742052
26 37742105
26 37742151
26 37742542
26 37742675
26 37742781
26 37743991
26 37744119
26 37744268
26 37744465
26 37745467
26 37745801
26 37746651
26 37746725
26 37746933
26 37747112
26 37747208
26 37747210
26 37747386
26 37748224
26 37749322
26 37749695
26 37749762
26 37750618
26 37751261
26 37751517
26 37751570
26 37751607
26 37751706
26 37752159
26 37752185
26 37752221
26 37752485
26 37753159
26 37753473
26 37753481
26 37753674
26 37754010
26 37754808
26 37755089
26 37757155
26 37757417
26 37758200
26 37759166
26 37759321
26 37759679
26 37760208
26 37760217
26 37760303
26 37760451
26 37760498
26 37760503
26 37760565
26 37760638
26 37760660
26 37760944
26 37761032
26 37761130
26 37761220
26 37761266
26 37761331
26 37761333
26 37761395
26 37761491
26 37761519
26 37761607
26 37761924
26 37761990
26 37762003
26 37762008
26 37762035
26 37762053
26 37762134
26 37762177
26 37762227
26 37762314
26 37762374
26 37762471
26 37762527
26 37762635
26 37762636
26 37762653
26 37762683
26 37762697
26 37762721
26 37762730
26 37762733
26 37762762
26 37762845
26 37762851
26 37762907
26 37762924
26 37762961
26 37763250
26 37763266
26 37763302
26 37763336
26 37763357
26 37763491
26 37763509
26 37763809
26 37763822
26 37763915
26 37764086
26 37764167
26 37764186
26 37764219
26 37764323
26 37764382
26 37764474
26 37764690
26 37765002
26 37765092
26 37765094
26 37765115
26 37765119
26 37765124
26 37765147
26 37765333
26 37765360
26 37766360
26 37766394
26 37766489
26 37766868
26 37766905
26 37767271
26 37767274
26 37767341
26 37767375
26 37767425
26 37767433
26 37767474
26 37767483
26 37767686
26 37767831
26 37767866
26 37768125
26 37768174
26 37768185
26 37768252
26 37768424
26 37768464
26 37768473
26 37768607
26 37768658
26 37768811
26 37768887
26 37768905
26 37768949
26 37768979
26 37769006
26 37769038
26 37769040
26 37769041
26 37769057
26 37769657
26 37769707
26 37769803
26 37769904
26 37769950
26 37770097
26 37770129
26 37770139
26 37770406
26 37770409
26 37770448
26 37770505
26 37770531
26 37770643
26 37771063
26 37771243
26 37771461
26 37771972
26 37771995
26 37772197
26 37772467
26 37772735
26 37772806
26 37772999
26 37773050
26 37773090
26 37773488
26 37773525
26 37773548
26 37773551
26 37773552
26 37773585
26 37773591
26 37773623
26 37773647
26 37773696
26 37773707
26 37773724
26 37773734
26 37773903
26 37773977
26 37774005
26 37774044
26 37774058
26 37774116
26 37774122
26 37774157
26 37774177
26 37774211
26 37774214
26 37774216
26 37774360
26 37774412
26 37774781
26 37775088
26 37775106
26 37775238
26 37775250
26 37775265
26 37775284
26 37775343
26 37775408
26 37775674
26 37775679
26 37775943
26 37776159
26 37776392
26 37776496
26 37776519
26 37776599
26 37776604
26 37776792
26 37776838
26 37776840
26 37776921
26 37776922
26 37776931
26 37776932
26 37776940
26 37776993
26 37777025
26 37777124
26 37777170
26 37777300
26 37777301
26 37777335
26 37777343
26 37777394
26 37777395
26 37777746
26 37777903
26 37777951
26 37778302
26 37778429
26 37778459
26 37778478
26 37778566
26 37778837
26 37779109
26 37779224
26 37779349
26 37779739
26 37781345
26 37782153
26 37782575
26 37782590
26 37782919
26 37783517
26 37783750
26 37783760
26 37783823
26 37784015
26 37784092
26 37784152
26 37784209
26 37784302
26 37784471
26 37784477
26 37785122
26 37785190
26 37785283
26 37785391
26 37785565
26 37785566
26 37786486
26 37787063
26 37787511
26 37787625
26 37787635
26 37787786
26 37787888
26 37788653
26 37789228
26 37789627
26 37790820
26 37790985
26 37790993
26 37791276
26 37791748
26 37792242
26 37792510
26 37792708
26 37794104
26 37794250
26 37794585
26 37794922
26 37795128
26 37795180
26 37795538
26 37795692
26 37795751
26 37795862
26 37795880
26 37795881
26 37796182
26 37796190
26 37796966
26 37797001
26 37797092
26 37797185
26 37797186
26 37797232
26 37797457
26 37797545
26 37797569
26 37797580
26 37797767
26 37797793
26 37797982
26 37798164
26 37798581
26 37798887
26 37798939
26 37798968
26 37798997
26 37799025
26 37799084
26 37799127
26 37799498
26 37799808
26 37799879
26 37800017
26 37800258
26 37800390
26 37800431
26 37800491
26 37800775
26 37801176
26 37801624
26 37801712
26 37802128
26 37802185
26 37802220
26 37802636
26 37802954
26 37803119
26 37803728
26 37804669
26 37804720
26 37805224
26 37805232
26 37805343
26 37805585
26 37805619
26 37805625
26 37806554
26 37806629
26 37806695
26 37806864
26 37807370
26 37808905
26 37809118
26 37809621
26 37809766
26 37809836
26 37810348
26 37810434
26 37810699
26 37810970
26 37811810
26 37811974
26 37812308
26 37812473
26 37812662
26 37812794
26 37812818
26 37814125
26 37814340
26 37814553
26 37814810
26 37814814
26 37815213
26 37815214
26 37815231
26 37815314
26 37815388
26 37815509
26 37815522
26 37816657
26 37817072
26 37817248
26 37817422
26 37817582
26 37817886
26 37817968
26 37818110
26 37818202
26 37818207
26 37818232
26 37818264
26 37818836
26 37820100
26 37820179
26 37821777
26 37821877
26 37822390
26 37822417
26 37824218
26 37824767
26 37824798
26 37832069
26 37832750
26 37832921
26 37833937
26 37836796
26 37837072
26 37837329
26 37837998
26 37838127
26 37838347
26 37838796
26 37839598
26 37839948
26 37840831
26 37840913
26 37841733
26 37842018
26 37842362
26 37843859
26 37844048
26 37845983
26 37846177
26 37846756
26 37847273
26 37847628
26 37847863
26 37847920
26 37848314
26 37849192
26 37849271
26 37849664
26 37850056
26 37853347
26 37854322
26 37854974
26 37855047
26 37855331
26 37855793
26 37856379
26 37856398
26 37856511
26 37856669
26 37857092
26 37857094
26 37857107
26 37857116
26 37858647
26 37858714
26 37858942
26 37859019
26 37859137
26 37859180
26 37859216
26 37859229
26 37859542
26 37859668
26 37859711
26 37859770
26 37860064
26 37860342
26 37860738
26 37862244
26 37862301
26 37862336
26 37862387
26 37863249
26 37863427
26 37863554
26 37863842
26 37864132
26 37864717
26 37864875
26 37865285
26 37865367
26 37865693
26 37865980
26 37866008
26 37866068
26 37866141
26 37866229
26 37866421
26 37866597
26 37866638
26 37867443
26 37867453
26 37867883
26 37867901
26 37868043
26 37868110
26 37868128
26 37868142
26 37868390
26 37868619
26 37868800
26 37868801
26 37868902
26 37869007
26 37869022
26 37869237
26 37869240
26 37869340
26 37869718
26 37869833
26 37869920
26 37869971
26 37870034
26 37870046
26 37870301
26 37870319
26 37870487
26 37870931
26 37870932
26 37870975
26 37870991
26 37871012
26 37871038
26 37871121
26 37871198
26 37871199
26 37871249
26 37871328
26 37871391
26 37871402
26 37871454
26 37871596
26 37871628
26 37871711
26 37871828
26 37871890
26 37871920
26 37871935
26 37871966
26 37871968
26 37872046
26 37872129
26 37872139
26 37872142
26 37872149
26 37872273
26 37872372
26 37872493
26 37872580
26 37872671
26 37873252
26 37873584
26 37873717
26 37873724
26 37875948
26 37876297
26 37876482
26 37877507
26 37877607
26 37877738
26 37877858
26 37878032
26 37879370
26 37879721
26 37880532
26 37880546
26 37881912
26 37881939
26 37882025
26 37882038
26 37882530
26 37882966
26 37883069
26 37883811
26 37883957
26 37885074
26 37885124
26 37886047
26 37886658
26 37886779
26 37888121
26 37888136
26 37888257
26 37889585
26 37889731
26 37889813
26 37890160
26 37890753
26 37891708
26 37891840
26 37892479
26 37892632
26 37893858
26 37893919
26 37894222
26 37894223
26 37894600
26 37895471
26 37895582
26 37895671
26 37896374
26 37896395
26 37896716
26 37896793
26 37897405
26 37897468
26 37897471
26 37897488
26 37897674
26 37897696
26 37898413
26 37899484
26 37899796
26 37900334
26 37900814
26 37901908
26 37902199
26 37902538
26 37902796
26 37902848
26 37905091
26 37905140
26 37905192
26 37905492
26 37905587
26 37906585
26 37908208
26 37908929
26 37909814
26 37910961
26 37911151
26 37911285
26 37912061
26 37914559
26 37914739
26 37915725
26 37915770
26 37918744
26 37920832
26 37921047
26 37921466
26 37922049
26 37922105
26 37922195
26 37922274
26 37922746
26 37922895
26 37922903
26 37923108
26 37923110
26 37923142
26 37923161
26 37923207
26 37923239
26 37923262
26 37923288
26 37923289
26 37923358
26 37923401
26 37923537
26 37923657
26 37923676
26 37923687
26 37923841
26 37923856
26 37923961
26 37924167
26 37924207
26 37924386
26 37924401
26 37924405
26 37924837
26 37924876
26 37924891
26 37924897
26 37924911
26 37925150
26 37925194
26 37925751
26 37926732
26 37927124
26 37927143
26 37927610
26 37927872
26 37928065
26 37928249
26 37928555
26 37928724
26 37928803
26 37929080
26 37929227
26 37929537
26 37929924
26 37929960
26 37930156
26 37930412
26 37930761
26 37930905
26 37930924
26 37931058
26 37931084
26 37931085
26 37931497
26 37931535
26 37931648
26 37931834
26 37931859
26 37932100
26 37932159
26 37932468
26 37932549
26 37932622
26 37932849
26 37932911
26 37933250
26 37935071
26 37935466
26 37936102
26 37937916
26 37940173
26 37940655
26 37940698
26 37940752
26 37940916
26 37943196
26 37943692
26 37944461
26 37944727
26 37945936
26 37946289
26 37946290
26 37946669
26 37946840
26 37947795
26 37948666
26 37949058
26 37949776
26 37949804
26 37949903
26 37950033
26 37950358
26 37950515
26 37950553
26 37950665
26 37952174
26 37952899
26 37952914
26 37953215
26 37953498
26 37953772
26 37954470
26 37955258
26 37956111
26 37956140
26 37956320
26 37956323
26 37956619
26 37956705
26 37956706
26 37956889
26 37957019
26 37957179
26 37957562
26 37958151
26 37959140
26 37959178
26 37959745
26 37960596
26 37961311
26 37961383
26 37961498
26 37962172
26 37962653
26 37962986
26 37963898
26 37964301
26 37964654
26 37965512
26 37965803
26 37968639
26 37968879
26 37969027
26 37969074
26 37969392
26 37969576
26 37969604
26 37969932
26 37970188
26 37970738
26 37970995
26 37971017
26 37971139
26 37971500
26 37971773
26 37971837
26 37971924
26 37972128
26 37972744
26 37973474
26 37973859
26 37974015
26 37974151
26 37975605
26 37976152
26 37976178
26 37978232
26 37978334
26 37978782
26 37980475
26 37980757
26 37980983
26 37981186
26 37981226
26 37982459
26 37983101
26 37983314
26 37984763
26 37985109
26 37985376
26 37985711
26 37985912
26 37986824
26 37987594
26 37987751
26 37988829
26 37988993
26 37989301
26 37989739
26 37990044
26 37990281
26 37990332
26 37990922
26 37992281
26 37992707
26 37993484
26 37994929
26 37995010
26 37997417
26 37998781
26 37998851
26 37999090
26 38000430
26 38001061
26 38001104
26 38001670
26 38002989
26 38005150
26 38005639
26 38005957
26 38006693
26 38006914
26 38006936
26 38007055
26 38007297
26 38009305
26 38010392
26 38010675
26 38010834
26 38011524
26 38012102
26 38012472
26 38012477
26 38012479
26 38013082
26 38013083
26 38013415
26 38013565
26 38014022
26 38014699
26 38014722
26 38015278
26 38016316
26 38017042
26 38017159
26 38017330
26 38017455
26 38017830
26 38018423
26 38018428
26 38018547
26 38018550
26 38018587
26 38018686
26 38018697
26 38018726
26 38018727
26 38018767
26 38018822
26 38018842
26 38020214
26 38020409
26 38020438
26 38020449
26 38020534
26 38020562
26 38020618
26 38020658
26 38020665
26 38020749
26 38020821
26 38021263
26 38021374
26 38021908
26 38022113
26 38022367
26 38022371
26 38022424
26 38022809
26 38022816
26 38023843
26 38024326
26 38024600
26 38025472
26 38026220
26 38026344
26 38027415
26 38028752
26 38028816
26 38029049
26 38029161
26 38029495
26 38031333
26 38032772
26 38033045
26 38033302
26 38033418
26 38033420
26 38033722
26 38034037
26 38034046
26 38034067
26 38034427
26 38034689
26 38035195
26 38035844
26 38035927
26 38036138
26 38036901
26 38037360
26 38037590
26 38038265
26 38038630
26 38039056
26 38040236
26 38040844
26 38040863
26 38042342
26 38042643
26 38043760
26 38044065
26 38044671
26 38045108
26 38045769
26 38046054
26 38046723
26 38047326
26 38048128
26 38048285
26 38048386
26 38048425
26 38048606
26 38048855
26 38049181
26 38049883
26 38049897
26 38049960
26 38050008
26 38050184
26 38050195
26 38050244
26 38050277
26 38050825
26 38050999
26 38051135
26 38051258
26 38051478
26 38051879
26 38052072
26 38052474
26 38052593
26 38052664
26 38052748
26 38053026
26 38053119
26 38053202
26 38053502
26 38053620
26 38053700
26 38054429
26 38055472
26 38055667
26 38055788
26 38056523
26 38056942
26 38057143
26 38058536
26 38058550
26 38059801
26 38059900
26 38060536
26 38060594
26 38060678
26 38061236
26 38062069
26 38062090
26 38062176
26 38062556
26 38063437
26 38064131
26 38065121
26 38065888
26 38066342
26 38066492
26 38067560
26 38068273
26 38071449
26 38071493
26 38071669
26 38071965
26 38072330
26 38072987
26 38073371
26 38073510
26 38073684
26 38074402
26 38074729
26 38074863
26 38074998
26 38075442
26 38075461
26 38075655
26 38076138
26 38076324
26 38077408
26 38077515
26 38077697
26 38078170
26 38078179
26 38078594
26 38080015
26 38081075
26 38081130
26 38081218
26 38081426
26 38081642
26 38081644
26 38081843
26 38081854
26 38082533
26 38082580
26 38083299
26 38083424
26 38083547
26 38083689
26 38083720
26 38083724
26 38083741
26 38083788
26 38083904
26 38084989
26 38085051
26 38085223
26 38085224
26 38085377
26 38085649
26 38085706
26 38085707
26 38085773
26 38086157
26 38086287
26 38086350
26 38086375
26 38086487
26 38086599
26 38086796
26 38086890
26 38086900
26 38086944
26 38086977
26 38087162
26 38087171
26 38087399
26 38087518
26 38088040
26 38088267
26 38088319
26 38088620
26 38088655
26 38088786
26 38088808
26 38089017
26 38089084
26 38089181
26 38089258
26 38089362
26 38089436
26 38089726
26 38090202
26 38090717
26 38090863
26 38091194
26 38094747
26 38094812
26 38095012
26 38095058
26 38095530
26 38095825
26 38096677
26 38097140
26 38097940
26 38098108
26 38098154
26 38098665
26 38098681
26 38098791
26 38098796
26 38099131
26 38099814
26 38100765
26 38100766
26 38100917
26 38101091
26 38101462
26 38101556
26 38101700
26 38101741
26 38102072
26 38102082
26 38102177
26 38102932
26 38103848
26 38104154
26 38104207
26 38104329
26 38104436
26 38104540
26 38104870
26 38105534
26 38105769
26 38105798
26 38105832
26 38106057
26 38106357
26 38106362
26 38106379
26 38106908
26 38107313
26 38107350
26 38107416
26 38107816
26 38108053
26 38108775
26 38108918
26 38109050
26 38110124
26 38110575
26 38110713
26 38110897
26 38111007
26 38111048
26 38111074
26 38112356
26 38112456
26 38112852
26 38112908
26 38114214
26 38114326
26 38114867
26 38114906
26 38115284
26 38115339
26 38116183
26 38116382
26 38116431
26 38117443
26 38117978
26 38118765
26 38118925
26 38118932
26 38119231
26 38119250
26 38119482
26 38119711
26 38119969
26 38119993
26 38120327
26 38120763
26 38121651
26 38123034
26 38123378
26 38124178
26 38124534
26 38125575
26 38125633
26 38125641
26 38125727
26 38126035
26 38126141
26 38126230
26 38127167
26 38127662
26 38128075
26 38128893
26 38129636
26 38129838
26 38130199
26 38132201
26 38133391
26 38134022
26 38134610
26 38136359
26 38136762
26 38136763
26 38136864
26 38137183
26 38138460
26 38139678
26 38139919
26 38140894
26 38141091
26 38141701
26 38142244
26 38142383
26 38142570
26 38143184
26 38143664
26 38143997
26 38146123
26 38146172
26 38146254
26 38147009
26 38147135
26 38147138
26 38147465
26 38147536
26 38147654
26 38147668
26 38147745
26 38147772
26 38147782
26 38148955
26 38149855
26 38152402
26 38153001
26 38153183
26 38153568
26 38163983
26 38164033
26 38164478
26 38164782
26 38164829
26 38164913
26 38166693
26 38166949
26 38167397
26 38169511
26 38169532
26 38170024
26 38170103
26 38170222
26 38170348
26 38170671
26 38170817
26 38171291
26 38171434
26 38171617
26 38171764
26 38172034
26 38172045
26 38172095
26 38172125
26 38172126
26 38172180
26 38172221
26 38172333
26 38172342
26 38172373
26 38172400
26 38172406
26 38172407
26 38172482
26 38172622
26 38172672
26 38172695
26 38174283
26 38174331
26 38175295
26 38175676
26 38176238
26 38177408
26 38178663
26 38179911
26 38180232
26 38181592
26 38183271
26 38184510
26 38184563
26 38185511
26 38185671
26 38186161
26 38186316
26 38186600
26 38187236
26 38190186
26 38192014
26 38192913
26 38194526
26 38194534
26 38195091
26 38195168
26 38197251
26 38197530
26 38199747
26 38200351
26 38201523
26 38201783
26 38201921
26 38203916
26 38204843
26 38206121
26 38207327
26 38208312
26 38208331
26 38208869
26 38210365
26 38210512
26 38210579
26 38211994
26 38212215
26 38214445
26 38215927
26 38218101
26 38218470
26 38219598
26 38221903
26 38225384
26 38226851
26 38228723
26 38229913
26 38235664
26 38236325
26 38236953
26 38238032
26 38238657
26 38240737
26 38241009
26 38243666
26 38243873
26 38244689
26 38244946
26 38245383
26 38245747
26 38252515
26 38252667
26 38253928
26 38255219
26 38255582
26 38256639
26 38260305
26 38261160
26 38265427
26 38266767
26 38274282
26 38275069
26 38279959
26 38282501
26 38283406
26 38290498
26 38292767
26 38293575
26 38293950
26 38294186
26 38294461
26 38294477
26 38294479
26 38294487
26 38294666
26 38295111
26 38295286
26 38295334
26 38297209
26 38297211
26 38297543
26 38298594
26 38298812
26 38299154
26 38301015
26 38301203
26 38301742
26 38302466
26 38303061
26 38305047
26 38305385
26 38305488
26 38306431
26 38306458
26 38306541
26 38306687
26 38307839
26 38308106
26 38309295
26 38309355
26 38309539
26 38309686
26 38312195
26 38312238
26 38313381
26 38315962
26 38318841
26 38319275
26 38319660
26 38321083
26 38321134
26 38322162
26 38322212
26 38322930
26 38326221
26 38327430
26 38327739
26 38328509
26 38330297
26 38335036
26 38340677
26 38340722
26 38341362
26 38341589
26 38342249
26 38342339
26 38342709
26 38342725
26 38344484
26 38344517
26 38344973
26 38345064
26 38346236
26 38349401
26 38350251
26 38350758
26 38354652
26 38354926
26 38355513
26 38355788
26 38356050
26 38357416
26 38358442
26 38361631
26 38363700
26 38364024
26 38364622
26 38364665
26 38365587
26 38365754
26 38365824
26 38366211
26 38368090
26 38369514
26 38369592
26 38370195
26 38374083
26 38374336
26 38374439
26 38374814
26 38374830
26 38375465
26 38375506
26 38375587
26 38375671
26 38375697
26 38375706
26 38375801
26 38375905
26 38376020
26 38376229
26 38376409
26 38376419
26 38376659
26 38376692
26 38376726
26 38376880
26 38376990
26 38377158
26 38377438
26 38377796
26 38377857
26 38377985
26 38378163
26 38378736
26 38379000
26 38379045
26 38379047
26 38379133
26 38379232
26 38379327
26 38379381
26 38382584
26 38382606
26 38383078
26 38383132
26 38383252
26 38383454
26 38383503
26 38383586
26 38383598
26 38383775
26 38383792
26 38383799
26 38385030
26 38385085
26 38385341
26 38385351
26 38385813
26 38386001
26 38386010
26 38386068
26 38386590
26 38386691
26 38386777
26 38387008
26 38387277
26 38387342
26 38387421
26 38387488
26 38387546
26 38387574
26 38387594
26 38387956
26 38388097
26 38388157
26 38388220
26 38388249
26 38388373
26 38388382
26 38389068
26 38389174
26 38389445
26 38389464
26 38389629
26 38389632
26 38389690
26 38389744
26 38390067
26 38390150
26 38390265
26 38390517
26 38391769
26 38391805
26 38392156
26 38392289
26 38392480
26 38392496
26 38392721
26 38393295
26 38393304
26 38393607
26 38393714
26 38393730
26 38393745
26 38393772
26 38394237
26 38394262
26 38394321
26 38394407
26 38395055
26 38395243
26 38395294
26 38395328
26 38395496
26 38395793
26 38395817
26 38395900
26 38396073
26 38396240
26 38396446
26 38396528
26 38396928
26 38397033
26 38397056
26 38397081
26 38397087
26 38397194
26 38397209
26 38397218
26 38397238
26 38397281
26 38397303
26 38397333
26 38397391
26 38397409
26 38397438
26 38397451
26 38397469
26 38397574
26 38397600
26 38398166
26 38398299
26 38398448
26 38398449
26 38398521
26 38398538
26 38398600
26 38398728
26 38399051
26 38399675
26 38400422
26 38400423
26 38400646
26 38400973
26 38401330
26 38401726
26 38401787
26 38402527
26 38404369
26 38404401
26 38404661
26 38406471
26 38407268
26 38408162
26 38410985
26 38411127
26 38412006
26 38412735
26 38413627
26 38414206
26 38414448
26 38414744
26 38415095
26 38415942
26 38416522
26 38416767
26 38417019
26 38417037
26 38417236
26 38417369
26 38417379
26 38417487
26 38417676
26 38417897
26 38420012
26 38420053
26 38420466
26 38420780
26 38421475
26 38421841
26 38422483
26 38422605
26 38422867
26 38423108
26 38429909
26 38431522
26 38431649
26 38431651
26 38433348
26 38433935
26 38435352
26 38435361
26 38436769
26 38441380
26 38442980
26 38443540
26 38444558
26 38445708
26 38446005
26 38446011
26 38446209
26 38447002
26 38448706
26 38449025
26 38449110
26 38449221
26 38449278
26 38449342
26 38449525
26 38450011
26 38452326
26 38452383
26 38452385
26 38452390
26 38452523
26 38454208
26 38454990
26 38455146
26 38456291
26 38456566
26 38457139
26 38457950
26 38458526
26 38458996
26 38459433
26 38459792
26 38459841
26 38461845
26 38462102
26 38462126
26 38462184
26 38464075
26 38465121
26 38465684
26 38466036
26 38466536
26 38470221
26 38470843
26 38471705
26 38473428
26 38473720
26 38473866
26 38475949
26 38477094
26 38477142
26 38477431
26 38477461
26 38477553
26 38477573
26 38479324
26 38479606
26 38479656
26 38479660
26 38479988
26 38479994
26 38480127
26 38480191
26 38480248
26 38480277
26 38480342
26 38480377
26 38480503
26 38480677
26 38480817
26 38480861
26 38480884
26 38481017
26 38481035
26 38481180
26 38481500
26 38481578
26 38482693
26 38483155
26 38483229
26 38483271
26 38483292
26 38483363
26 38483378
26 38483380
26 38483390
26 38483399
26 38483866
26 38483988
26 38484329
26 38484836
26 38484853
26 38485664
26 38486046
26 38486204
26 38486876
26 38486906
26 38486955
26 38486988
26 38486998
26 38487029
26 38487192
26 38487249
26 38487397
26 38487521
26 38488101
26 38488919
26 38489109
26 38489183
26 38489234
26 38489264
26 38489371
26 38489418
26 38489598
26 38489969
26 38490088
26 38490432
26 38490684
26 38490836
26 38491010
26 38491632
26 38491669
26 38491679
26 38491707
26 38492963
26 38493057
26 38493089
26 38493123
26 38493435
26 38493457
26 38493517
26 38493629
26 38493922
26 38493923
26 38494346
26 38494389
26 38494514
26 38494682
26 38494712
26 38495432
26 38495437
26 38495603
26 38495663
26 38495687
26 38495970
26 38496196
26 38496328
26 38496500
26 38496584
26 38497045
26 38499042
26 38499266
26 38499670
26 38499767
26 38499786
26 38499850
26 38499910
26 38500625
26 38500633
26 38500705
26 38501164
26 38501198
26 38501274
26 38501518
26 38501684
26 38501701
26 38501721
26 38501726
26 38501734
26 38501779
26 38501795
26 38501931
26 38501940
26 38502203
26 38502204
26 38502293
26 38502334
26 38502439
26 38504448
26 38504510
26 38504658
26 38505086
26 38505218
26 38505441
26 38505486
26 38506456
26 38506627
26 38506684
26 38506703
26 38508582
26 38508625
26 38508672
26 38508673
26 38509033
26 38509343
26 38509503
26 38509647
26 38509658
26 38509750
26 38509840
26 38509886
26 38509895
26 38509930
26 38510025
26 38510147
26 38510613
26 38510616
26 38510773
26 38510837
26 38511082
26 38511160
26 38511197
26 38511703
26 38511804
26 38511890
26 38511933
26 38511937
26 38512080
26 38512206
26 38512673
26 38513046
26 38513243
26 38513361
26 38513399
26 38513437
26 38513480
26 38513506
26 38513529
26 38513580
26 38514100
26 38514570
26 38514752
26 38514865
26 38515076
26 38515254
26 38515488
26 38515527
26 38515905
26 38516105
26 38516181
26 38516488
26 38516549
26 38516671
26 38516685
26 38516702
26 38517607
26 38517953
26 38519013
26 38519262
26 38519510
26 38519511
26 38519562
26 38520141
26 38520247
26 38520259
26 38520328
26 38521323
26 38521381
26 38521614
26 38521894
26 38521944
26 38522004
26 38522088
26 38522171
26 38522262
26 38522919
26 38522941
26 38523243
26 38523363
26 38524893
26 38525024
26 38525805
26 38527448
26 38527580
26 38528165
26 38528801
26 38529226
26 38529289
26 38529615
26 38530689
26 38531599
26 38531689
26 38532863
26 38533661
26 38534806
26 38535136
26 38536504
26 38536616
26 38537988
26 38538702
26 38538723
26 38539059
26 38539994
26 38540034
26 38541315
26 38541577
26 38542259
26 38542643
26 38542652
26 38544929
26 38545409
26 38545449
26 38545703
26 38546765
26 38549012
26 38549448
26 38550001
26 38550717
26 38551810
26 38553844
26 38555845
26 38557279
26 38557307
26 38557314
26 38557336
26 38557769
26 38557854
26 38557857
26 38557868
26 38557964
26 38557991
26 38558005
26 38558063
26 38558174
26 38558429
26 38558456
26 38558498
26 38558588
26 38558593
26 38559049
26 38559284
26 38559439
26 38559607
26 38559652
26 38559824
26 38560047
26 38560068
26 38560172
26 38560221
26 38560773
26 38560778
26 38560799
26 38561534
26 38561657
26 38561754
26 38562516
26 38562543
26 38562554
26 38562592
26 38562794
26 38563557
26 38563564
26 38563695
26 38563696
26 38563804
26 38563888
26 38563909
26 38563986
26 38564002
26 38564054
26 38564194
26 38564645
26 38564744
26 38564767
26 38564770
26 38565067
26 38565219
26 38565335
26 38565361
26 38565389
26 38565422
26 38565449
26 38565461
26 38565591
26 38565740
26 38565822
26 38565880
26 38566025
26 38566274
26 38566296
26 38566392
26 38566399
26 38566420
26 38566503
26 38566539
26 38566926
26 38567089
26 38567556
26 38567616
26 38567660
26 38567738
26 38567753
26 38567850
26 38568788
26 38568796
26 38569011
26 38569414
26 38569854
26 38569855
26 38569936
26 38569951
26 38569980
26 38570109
26 38570131
26 38570146
26 38570149
26 38570181
26 38570221
26 38570248
26 38570358
26 38570374
```
