## Additional file 4 for "Benchmarking phasing software with a whole-genome sequenced cattle pedigree": Additional_file4.txt (part 91 of 98)

```
26 38570639
26 38570679
26 38570905
26 38571011
26 38571275
26 38571448
26 38571598
26 38572440
26 38572600
26 38572911
26 38572916
26 38572959
26 38572979
26 38573162
26 38573166
26 38573177
26 38573442
26 38574517
26 38578263
26 38578335
26 38578642
26 38579066
26 38579164
26 38579191
26 38579303
26 38579450
26 38579684
26 38580948
26 38581186
26 38581293
26 38581426
26 38582171
26 38582767
26 38582900
26 38582931
26 38583032
26 38583815
26 38584068
26 38584093
26 38584250
26 38584595
26 38584596
26 38584699
26 38584861
26 38585125
26 38585439
26 38585476
26 38586207
26 38586243
26 38586617
26 38587033
26 38587659
26 38588027
26 38588502
26 38588752
26 38588802
26 38589170
26 38589964
26 38590421
26 38590537
26 38593605
26 38594091
26 38594547
26 38594763
26 38595351
26 38596032
26 38597180
26 38598426
26 38598685
26 38599408
26 38599438
26 38600282
26 38601756
26 38602592
26 38603047
26 38603066
26 38603597
26 38604000
26 38605397
26 38605595
26 38606025
26 38606243
26 38606884
26 38607033
26 38607092
26 38607279
26 38607347
26 38607618
26 38607791
26 38607797
26 38607808
26 38607863
26 38607982
26 38608029
26 38608096
26 38608142
26 38608207
26 38608233
26 38608235
26 38608333
26 38608409
26 38608589
26 38608601
26 38608873
26 38609765
26 38610845
26 38611286
26 38611332
26 38611450
26 38611719
26 38612175
26 38613158
26 38613192
26 38613249
26 38613729
26 38613814
26 38613856
26 38614098
26 38614713
26 38614793
26 38615471
26 38616590
26 38617260
26 38617274
26 38617399
26 38617412
26 38617448
26 38617492
26 38617536
26 38617605
26 38617770
26 38618044
26 38618056
26 38618080
26 38618147
26 38618419
26 38618516
26 38618523
26 38618525
26 38618595
26 38618609
26 38618699
26 38618816
26 38618827
26 38618925
26 38618931
26 38619018
26 38619035
26 38619079
26 38619140
26 38619147
26 38619149
26 38619362
26 38619398
26 38619430
26 38619488
26 38619495
26 38619496
26 38619507
26 38619549
26 38619584
26 38619603
26 38619669
26 38619717
26 38619784
26 38619801
26 38619840
26 38619902
26 38620116
26 38620180
26 38620202
26 38620221
26 38620288
26 38620363
26 38620407
26 38620477
26 38620555
26 38620556
26 38620609
26 38620642
26 38620674
26 38620770
26 38620786
26 38620945
26 38620959
26 38621059
26 38621098
26 38621132
26 38621138
26 38621147
26 38621148
26 38621174
26 38621180
26 38621189
26 38621507
26 38621546
26 38621566
26 38621602
26 38621614
26 38621873
26 38622013
26 38622044
26 38622051
26 38622093
26 38622288
26 38622366
26 38622583
26 38622772
26 38622830
26 38622963
26 38623128
26 38623471
26 38623511
26 38623599
26 38623669
26 38623738
26 38623848
26 38623896
26 38623922
26 38625327
26 38625362
26 38625669
26 38625682
26 38625696
26 38625700
26 38626000
26 38626151
26 38626483
26 38626581
26 38626849
26 38626896
26 38627227
26 38627382
26 38627520
26 38628077
26 38628202
26 38628506
26 38628656
26 38628683
26 38629348
26 38629369
26 38629759
26 38630487
26 38631663
26 38632970
26 38633698
26 38634555
26 38635234
26 38635314
26 38635346
26 38635417
26 38637496
26 38637705
26 38637872
26 38638004
26 38638044
26 38639053
26 38639306
26 38639359
26 38639679
26 38640554
26 38640593
26 38640633
26 38642511
26 38643801
26 38644700
26 38645093
26 38645621
26 38645675
26 38645879
26 38646131
26 38646591
26 38646754
26 38646796
26 38646797
26 38647585
26 38648183
26 38648206
26 38648660
26 38648959
26 38649109
26 38652391
26 38652863
26 38652946
26 38653010
26 38654666
26 38654786
26 38654982
26 38655251
26 38655322
26 38656161
26 38656168
26 38656401
26 38656618
26 38657503
26 38657872
26 38658621
26 38659282
26 38659681
26 38659870
26 38660104
26 38660108
26 38660550
26 38660814
26 38661252
26 38661491
26 38662636
26 38662842
26 38663556
26 38664364
26 38664590
26 38664605
26 38664706
26 38665059
26 38665294
26 38665316
26 38665716
26 38667112
26 38667364
26 38668060
26 38668134
26 38668136
26 38668232
26 38668328
26 38668669
26 38670128
26 38670651
26 38671177
26 38671178
26 38671302
26 38671938
26 38672366
26 38674028
26 38674064
26 38674122
26 38674221
26 38674385
26 38675313
26 38675847
26 38676060
26 38676077
26 38676610
26 38676673
26 38677825
26 38678218
26 38678608
26 38678899
26 38679006
26 38679240
26 38679509
26 38679779
26 38679788
26 38679908
26 38680349
26 38680582
26 38682047
26 38682124
26 38682183
26 38682370
26 38682435
26 38682620
26 38682757
26 38682878
26 38683502
26 38683772
26 38684468
26 38684583
26 38685222
26 38685360
26 38685367
26 38685706
26 38685808
26 38685811
26 38685815
26 38685817
26 38685898
26 38685920
26 38686092
26 38686198
26 38686404
26 38686676
26 38686818
26 38686855
26 38686951
26 38686955
26 38687034
26 38687123
26 38687183
26 38687408
26 38687482
26 38687491
26 38687530
26 38687534
26 38687542
26 38687627
26 38687721
26 38687812
26 38687963
26 38688058
26 38688233
26 38688923
26 38688983
26 38689158
26 38689293
26 38689413
26 38689415
26 38689566
26 38689749
26 38689824
26 38690000
26 38690154
26 38690215
26 38690216
26 38690252
26 38690355
26 38690460
26 38690476
26 38690623
26 38690780
26 38690869
26 38690870
26 38690906
26 38690923
26 38691270
26 38691340
26 38691394
26 38691472
26 38691594
26 38691889
26 38691890
26 38691904
26 38691914
26 38692190
26 38692256
26 38692409
26 38692465
26 38692473
26 38692489
26 38692520
26 38692597
26 38692619
26 38692626
26 38692650
26 38692826
26 38693269
26 38693276
26 38693300
26 38693302
26 38693331
26 38693336
26 38693611
26 38693628
26 38693629
26 38694356
26 38694739
26 38694870
26 38695180
26 38695977
26 38695988
26 38696166
26 38696225
26 38696415
26 38697086
26 38697435
26 38697701
26 38698021
26 38698363
26 38699696
26 38700008
26 38700187
26 38700238
26 38700438
26 38700525
26 38700559
26 38700718
26 38700886
26 38700949
26 38701137
26 38701181
26 38701283
26 38701578
26 38701699
26 38701706
26 38702122
26 38702131
26 38702336
26 38702358
26 38702410
26 38702434
26 38702551
26 38702564
26 38702606
26 38702612
26 38702666
26 38702697
26 38702707
26 38702850
26 38702853
26 38702907
26 38703452
26 38704029
26 38704255
26 38704268
26 38704406
26 38705785
26 38706056
26 38706096
26 38706164
26 38706285
26 38706475
26 38706699
26 38708060
26 38708143
26 38708193
26 38709175
26 38709251
26 38709277
26 38709407
26 38710624
26 38710881
26 38711138
26 38711246
26 38711961
26 38712394
26 38712477
26 38712579
26 38712651
26 38712839
26 38713013
26 38713028
26 38713360
26 38713933
26 38713987
26 38713991
26 38714113
26 38714203
26 38715322
26 38715915
26 38716029
26 38716666
26 38716704
26 38716758
26 38717186
26 38718452
26 38718551
26 38718620
26 38718685
26 38718796
26 38719164
26 38719193
26 38719219
26 38719230
26 38719275
26 38719324
26 38719385
26 38719426
26 38719444
26 38719607
26 38719729
26 38719756
26 38719785
26 38719810
26 38719820
26 38719861
26 38720036
26 38720095
26 38720165
26 38720732
26 38721254
26 38721396
26 38721593
26 38721808
26 38722000
26 38722160
26 38722389
26 38722432
26 38722454
26 38722523
26 38722547
26 38722567
26 38722596
26 38722701
26 38722768
26 38722774
26 38722967
26 38723060
26 38723079
26 38723189
26 38723249
26 38723324
26 38723467
26 38723588
26 38723856
26 38723862
26 38724017
26 38724104
26 38724262
26 38724540
26 38724605
26 38725071
26 38725182
26 38725240
26 38725620
26 38725684
26 38726072
26 38726925
26 38726987
26 38727392
26 38727632
26 38727730
26 38728227
26 38728245
26 38728247
26 38728299
26 38728501
26 38728511
26 38728531
26 38728596
26 38728678
26 38728757
26 38728844
26 38728937
26 38729247
26 38729281
26 38729391
26 38729487
26 38729627
26 38730118
26 38730888
26 38731008
26 38731035
26 38731071
26 38731469
26 38731479
26 38731480
26 38732154
26 38732418
26 38732972
26 38733086
26 38733697
26 38733721
26 38734067
26 38734489
26 38735318
26 38735400
26 38735452
26 38736098
26 38736158
26 38736166
26 38736169
26 38736356
26 38736411
26 38737691
26 38737697
26 38737724
26 38737954
26 38738225
26 38738329
26 38738442
26 38738731
26 38739029
26 38739770
26 38739924
26 38740107
26 38740486
26 38741152
26 38741524
26 38741528
26 38741618
26 38742156
26 38742431
26 38742473
26 38742487
26 38742496
26 38742510
26 38742545
26 38742820
26 38743162
26 38743552
26 38743652
26 38743701
26 38743766
26 38743913
26 38743945
26 38744812
26 38745057
26 38745270
26 38745696
26 38746329
26 38746799
26 38746890
26 38747404
26 38747457
26 38747518
26 38747618
26 38747844
26 38747986
26 38748055
26 38748056
26 38748184
26 38748811
26 38749037
26 38749154
26 38751463
26 38751561
26 38751582
26 38752415
26 38753515
26 38753912
26 38754278
26 38754476
26 38754520
26 38754548
26 38754562
26 38756935
26 38757028
26 38757143
26 38757167
26 38757374
26 38757393
26 38757548
26 38759397
26 38759784
26 38760366
26 38760699
26 38760868
26 38760919
26 38762284
26 38763522
26 38763607
26 38763963
26 38764097
26 38764530
26 38764799
26 38765108
26 38765746
26 38765817
26 38765872
26 38766686
26 38766810
26 38767632
26 38767799
26 38768004
26 38769840
26 38770570
26 38770654
26 38770926
26 38771004
26 38772080
26 38773186
26 38773820
26 38773956
26 38774042
26 38775018
26 38775518
26 38775712
26 38775786
26 38775946
26 38776413
26 38777208
26 38777210
26 38777215
26 38777216
26 38777280
26 38777392
26 38777462
26 38777694
26 38777696
26 38777769
26 38778010
26 38779428
26 38779673
26 38779996
26 38780566
26 38780618
26 38780956
26 38781020
26 38781610
26 38781973
26 38782588
26 38782989
26 38783267
26 38783471
26 38785049
26 38785056
26 38785607
26 38787400
26 38787405
26 38787678
26 38787751
26 38788303
26 38789505
26 38789975
26 38789997
26 38790614
26 38790723
26 38791185
26 38791210
26 38791260
26 38791270
26 38791365
26 38791540
26 38791645
26 38791713
26 38791717
26 38792201
26 38792595
26 38792695
26 38793121
26 38793749
26 38794062
26 38794310
26 38794766
26 38795935
26 38796027
26 38796120
26 38796170
26 38797639
26 38797954
26 38798048
26 38798260
26 38798412
26 38798419
26 38798461
26 38800433
26 38801042
26 38801238
26 38801478
26 38802173
26 38802998
26 38803028
26 38803248
26 38803249
26 38803667
26 38803700
26 38803713
26 38803788
26 38804133
26 38804233
26 38804238
26 38804644
26 38805642
26 38805783
26 38807635
26 38808893
26 38809569
26 38809913
26 38810093
26 38810237
26 38810323
26 38810328
26 38810516
26 38810588
26 38810641
26 38810874
26 38812781
26 38812898
26 38812996
26 38813119
26 38813129
26 38813130
26 38813133
26 38813235
26 38816205
26 38817274
26 38817349
26 38817545
26 38817795
26 38818083
26 38818530
26 38818726
26 38818773
26 38820722
26 38820840
26 38820876
26 38820953
26 38821055
26 38821325
26 38821909
26 38822000
26 38822012
26 38822046
26 38822654
26 38823936
26 38824444
26 38824608
26 38825542
26 38826328
26 38826772
26 38826875
26 38827455
26 38828711
26 38829110
26 38829186
26 38829190
26 38829304
26 38829561
26 38829891
26 38830056
26 38831069
26 38831333
26 38831337
26 38831974
26 38832153
26 38832201
26 38832401
26 38833004
26 38833641
26 38833787
26 38833951
26 38834035
26 38834135
26 38834228
26 38834240
26 38834263
26 38835395
26 38835488
26 38835653
26 38836455
26 38836496
26 38838177
26 38838654
26 38838726
26 38839021
26 38839108
26 38839687
26 38840041
26 38840545
26 38840857
26 38841291
26 38841491
26 38841644
26 38842180
26 38842443
26 38842492
26 38842890
26 38843094
26 38843294
26 38843420
26 38843512
26 38843722
26 38844323
26 38844536
26 38844661
26 38844705
26 38845021
26 38846180
26 38849259
26 38849855
26 38850440
26 38854244
26 38854523
26 38854747
26 38857140
26 38857409
26 38857734
26 38857826
26 38858815
26 38859227
26 38859514
26 38859527
26 38860762
26 38860769
26 38860819
26 38861101
26 38861584
26 38861640
26 38861843
26 38862568
26 38862593
26 38862815
26 38863278
26 38863730
26 38864105
26 38864198
26 38864374
26 38864570
26 38864615
26 38864769
26 38864858
26 38868737
26 38868793
26 38868837
26 38869172
26 38869559
26 38869578
26 38869623
26 38870099
26 38870123
26 38870149
26 38870151
26 38870314
26 38870317
26 38870326
26 38870711
26 38871039
26 38871323
26 38871521
26 38871669
26 38871789
26 38872247
26 38872250
26 38872370
26 38872960
26 38875580
26 38875844
26 38876164
26 38876390
26 38877889
26 38878497
26 38879562
26 38880422
26 38880645
26 38880922
26 38881308
26 38881457
26 38881505
26 38882008
26 38882087
26 38882273
26 38882902
26 38883241
26 38883661
26 38883670
26 38883871
26 38885554
26 38886983
26 38887096
26 38887565
26 38888178
26 38888471
26 38888565
26 38889039
26 38890845
26 38891089
26 38892563
26 38893070
26 38894173
26 38894313
26 38895447
26 38896288
26 38896384
26 38897435
26 38897730
26 38898265
26 38898450
26 38898878
26 38898955
26 38900902
26 38901816
26 38903715
26 38904836
26 38905084
26 38906148
26 38907437
26 38909061
26 38910592
26 38911613
26 38912240
26 38914484
26 38914485
26 38914531
26 38915189
26 38916201
26 38917061
26 38917404
26 38917561
26 38921402
26 38921968
26 38923687
26 38924379
26 38924821
26 38924857
26 38925945
26 38926921
26 38927912
26 38927996
26 38928987
26 38929098
26 38932157
26 38932164
26 38932213
26 38932696
26 38932777
26 38932806
26 38933145
26 38933215
26 38933219
26 38933953
26 38934024
26 38934121
26 38934167
26 38934520
26 38934650
26 38935463
26 38935490
26 38935499
26 38935548
26 38935685
26 38935899
26 38936107
26 38936998
26 38937785
26 38937798
26 38939059
26 38939427
26 38939697
26 38939715
26 38939720
26 38939787
26 38940066
26 38941465
26 38942142
26 38942690
26 38943414
26 38943601
26 38944074
26 38944435
26 38944555
26 38945021
26 38945719
26 38947280
26 38947583
26 38947681
26 38947798
26 38947975
26 38948202
26 38948943
26 38948951
26 38949033
26 38949566
26 38950247
26 38950427
26 38951613
26 38951697
26 38952650
26 38952829
26 38953583
26 38954367
26 38954999
26 38955143
26 38955373
26 38958884
26 38958900
26 38959829
26 38959907
26 38960518
26 38960568
26 38961793
26 38963110
26 38963732
26 38964090
26 38964760
26 38965324
26 38965407
26 38965989
26 38966543
26 38966782
26 38966888
26 38967087
26 38967361
26 38968595
26 38969688
26 38969704
26 38970600
26 38970622
26 38970959
26 38971108
26 38971487
26 38971576
26 38971893
26 38972513
26 38972895
26 38973051
26 38973426
26 38973571
26 38973638
26 38974091
26 38974857
26 38975431
26 38975495
26 38975748
26 38977989
26 38978725
26 38978755
26 38978776
26 38980554
26 38980576
26 38980685
26 38980873
26 38981948
26 38982133
26 38982290
26 38983402
26 38983490
26 38983777
26 38984112
26 38984285
26 38984345
26 38984685
26 38986179
26 38986186
26 38987216
26 38988000
26 38988443
26 38988704
26 38988764
26 38988785
26 38989484
26 38989777
26 38989954
26 38989980
26 38990360
26 38991315
26 38991713
26 38992420
26 38992651
26 38992669
26 38992670
26 38992753
26 38993529
26 38995330
26 38995909
26 38996004
26 38996326
26 38996644
26 38996771
26 38997273
26 38997692
26 38997748
26 38997817
26 38997861
26 38998591
26 38999388
26 38999406
26 38999468
26 39000650
26 39001015
26 39001153
26 39001844
26 39003354
26 39003367
26 39003649
26 39003674
26 39004203
26 39004221
26 39004425
26 39004602
26 39008414
26 39009665
26 39009726
26 39011072
26 39011997
26 39012594
26 39013383
26 39013453
26 39013933
26 39014172
26 39014295
26 39014305
26 39014366
26 39014390
26 39014397
26 39014574
26 39015290
26 39015714
26 39015773
26 39016104
26 39016449
26 39017112
26 39017183
26 39017381
26 39017426
26 39017588
26 39018211
26 39018257
26 39018633
26 39018744
26 39018817
26 39018928
26 39018948
26 39018972
26 39019233
26 39019826
26 39019831
26 39020035
26 39020076
26 39020363
26 39023084
26 39023132
26 39023216
26 39023240
26 39023396
26 39023399
26 39023553
26 39023557
26 39023562
26 39023695
26 39023744
26 39023792
26 39024046
26 39024050
26 39024557
26 39024594
26 39024624
26 39024965
26 39025006
26 39025032
26 39025104
26 39025528
26 39025554
26 39025847
26 39025997
26 39026084
26 39026326
26 39026402
26 39026509
26 39026598
26 39026624
26 39026663
26 39026710
26 39027509
26 39027561
26 39027725
26 39027902
26 39028159
26 39028730
26 39028837
26 39028967
26 39028993
26 39029034
26 39029120
26 39029181
26 39029454
26 39029555
26 39029695
26 39029709
26 39029965
26 39029979
26 39030011
26 39030137
26 39030290
26 39030371
26 39030393
26 39030394
26 39030466
26 39030491
26 39031080
26 39031417
26 39031512
26 39031586
26 39031674
26 39031723
26 39031758
26 39031834
26 39031852
26 39031862
26 39032079
26 39032120
26 39032174
26 39032247
26 39032426
26 39032510
26 39032512
26 39033076
26 39033085
26 39033089
26 39033642
26 39034243
26 39034358
26 39034671
26 39034712
26 39034788
26 39034911
26 39035010
26 39036543
26 39037236
26 39037279
26 39038568
26 39039210
26 39039258
26 39039377
26 39039410
26 39039417
26 39040224
26 39041106
26 39041571
26 39042034
26 39042472
26 39042548
26 39042874
26 39044040
26 39044110
26 39046700
26 39046904
26 39047193
26 39048178
26 39048550
26 39048564
26 39048699
26 39049169
26 39049550
26 39049741
26 39049979
26 39050079
26 39050673
26 39050808
26 39050907
26 39051474
26 39053391
26 39053669
26 39054182
26 39054197
26 39054214
26 39054441
26 39055258
26 39056832
26 39057677
26 39057734
26 39057847
26 39058025
26 39058229
26 39058253
26 39058294
26 39058450
26 39058587
26 39058780
26 39059413
26 39059892
26 39059940
26 39060440
26 39060485
26 39061705
26 39061706
26 39062010
26 39062113
26 39062177
26 39062317
26 39063483
26 39063495
26 39063655
26 39064062
26 39064110
26 39064207
26 39064764
26 39064780
26 39064880
26 39066274
26 39066442
26 39066471
26 39068730
26 39068934
26 39069001
26 39069212
26 39069505
26 39070014
26 39070266
26 39072383
26 39072839
26 39072983
26 39072994
26 39074090
26 39077757
26 39077874
26 39079937
26 39080558
26 39080565
26 39080648
26 39080773
26 39080868
26 39081314
26 39082122
26 39084031
26 39086478
26 39088116
26 39088142
26 39088168
26 39088802
26 39089068
26 39090470
26 39090483
26 39091957
26 39093867
26 39095771
26 39096067
26 39096166
26 39096477
26 39096511
26 39096704
26 39096774
26 39096851
26 39096935
26 39097428
26 39097483
26 39097624
26 39097685
26 39097725
26 39097869
26 39098055
26 39098070
26 39098086
26 39098296
26 39098344
26 39098346
26 39098460
26 39098490
26 39098494
26 39098983
26 39098989
26 39098990
26 39099374
26 39099424
26 39100220
26 39100433
26 39101140
26 39101250
26 39104131
26 39104204
26 39104438
26 39104443
26 39104476
26 39104657
26 39104674
26 39104776
26 39104783
26 39104795
26 39104804
26 39104872
26 39104873
26 39104894
26 39104916
26 39104931
26 39104963
26 39105064
26 39105088
26 39105134
26 39105160
26 39105279
26 39105432
26 39105527
26 39105603
26 39105749
26 39105768
26 39105917
26 39105949
26 39106168
26 39106184
26 39106210
26 39106236
26 39106718
26 39106749
26 39107043
26 39107340
26 39107725
26 39108171
26 39108404
26 39108420
26 39109586
26 39109616
26 39109811
26 39109923
26 39109983
26 39110113
26 39110423
26 39110479
26 39110716
26 39111042
26 39111239
26 39111267
26 39112026
26 39112148
26 39112509
26 39112783
26 39112987
26 39112999
26 39113084
26 39113273
26 39113543
26 39113949
26 39114206
26 39114591
26 39114622
26 39114639
26 39114771
26 39115154
26 39115303
26 39115422
26 39115527
26 39115754
26 39116130
26 39116269
26 39116745
26 39116863
26 39116871
26 39116907
26 39116919
26 39116950
26 39117048
26 39117060
26 39117128
26 39117231
26 39117256
26 39117263
26 39117360
26 39117394
26 39117645
26 39118102
26 39118134
26 39118226
26 39118259
26 39118271
26 39118275
26 39118450
26 39118743
26 39118749
26 39118844
26 39118912
26 39119089
26 39119149
26 39119520
26 39119717
26 39119746
26 39119859
26 39120191
26 39120257
26 39120266
26 39120633
26 39120717
26 39124397
26 39124437
26 39124583
26 39124612
26 39124719
26 39124931
26 39125281
26 39125297
26 39125404
26 39125409
26 39125438
26 39125530
26 39125746
26 39125784
26 39126086
26 39126211
26 39126254
26 39126508
26 39126517
26 39126536
26 39126577
26 39126642
26 39126678
26 39126754
26 39126760
26 39126829
26 39126874
26 39126932
26 39126937
26 39126946
26 39126979
26 39127110
26 39127152
26 39127190
26 39127241
26 39127247
26 39127290
26 39127294
26 39127307
26 39127314
26 39127378
26 39127587
26 39127624
26 39127658
26 39127709
26 39127725
26 39127766
26 39127769
26 39127777
26 39127780
26 39127809
26 39128116
26 39128236
26 39128278
26 39128279
26 39128290
26 39128296
26 39128302
26 39128340
26 39128362
26 39128480
26 39128551
26 39128617
26 39128622
26 39128627
26 39128631
26 39128679
26 39128702
26 39128750
26 39128779
26 39128905
26 39128923
26 39128928
26 39128932
26 39128964
26 39129326
26 39129355
26 39129390
26 39129774
26 39130043
26 39130435
26 39130437
26 39130438
26 39130601
26 39130613
26 39130680
26 39130749
26 39130766
26 39131159
26 39131236
26 39131991
26 39132142
26 39132161
26 39132170
26 39132210
26 39132300
26 39132414
26 39132521
26 39132709
26 39132711
26 39132825
26 39132978
26 39133147
26 39133180
26 39133285
26 39133421
26 39133439
26 39133799
26 39133846
26 39134090
26 39134162
26 39134189
26 39134214
26 39134219
26 39134328
26 39134348
26 39134399
26 39134405
26 39134442
26 39134455
26 39134479
26 39134581
26 39134600
26 39134956
26 39135216
26 39135380
26 39135388
26 39135389
26 39135830
26 39136070
26 39136071
26 39136177
26 39136332
26 39136400
26 39136432
26 39136600
26 39136726
26 39136743
26 39136981
26 39137161
26 39137290
26 39137291
26 39137326
26 39137331
26 39137332
26 39137359
26 39137479
26 39137515
26 39137984
26 39137985
26 39138088
26 39138238
26 39138285
26 39138418
26 39138929
26 39138932
26 39138951
26 39139211
26 39139227
26 39139271
26 39139395
26 39139543
26 39139552
26 39139622
26 39139771
26 39140116
26 39140213
26 39140286
26 39140521
26 39140657
26 39140818
26 39140822
26 39140824
26 39140871
26 39140950
26 39140984
26 39141125
26 39141142
26 39141156
26 39141161
26 39141163
26 39141530
26 39142168
26 39142463
26 39142484
26 39142582
26 39142601
26 39142681
26 39142843
26 39143020
26 39143433
26 39143454
26 39143472
26 39143852
26 39143908
26 39143945
26 39143952
26 39143960
26 39143989
26 39144022
26 39144055
26 39144065
26 39144131
26 39144175
26 39144193
26 39144384
26 39145297
26 39145309
26 39145320
26 39145383
26 39145438
26 39145500
26 39145782
26 39146013
26 39146124
26 39146173
26 39146359
26 39146641
26 39146909
26 39147235
26 39147349
26 39147981
26 39148033
26 39149267
26 39149432
26 39150030
26 39150127
26 39150156
26 39150301
26 39150310
26 39150493
26 39150548
26 39150574
26 39150575
26 39150720
26 39150898
26 39151050
26 39151134
26 39151142
26 39151154
26 39151181
26 39151259
26 39151328
26 39151370
26 39151610
26 39151646
26 39151658
26 39151698
26 39151700
26 39151715
26 39151791
26 39151800
26 39151801
26 39151866
26 39151904
26 39151927
26 39151938
26 39152024
26 39152074
26 39152140
26 39152147
26 39152192
26 39152229
26 39152293
26 39152429
26 39152453
26 39152545
26 39152602
26 39152646
26 39152647
26 39152652
26 39152743
26 39152756
26 39152769
26 39152809
26 39152815
26 39152848
26 39152866
26 39152867
26 39153005
26 39153119
26 39153244
26 39153264
26 39153274
26 39153369
26 39153407
26 39153544
26 39153584
26 39153627
26 39153632
26 39153641
26 39153696
26 39153707
26 39154047
26 39154188
26 39154260
26 39154265
26 39154312
26 39154457
26 39154500
26 39154811
26 39155033
26 39156507
26 39156510
26 39156581
26 39156585
26 39156607
26 39156618
26 39156627
26 39156638
26 39156763
26 39156776
26 39156901
26 39156981
26 39157034
26 39157136
26 39157138
26 39157139
26 39157151
26 39157210
26 39157436
26 39157497
26 39157670
26 39157684
26 39157729
26 39157776
26 39157806
26 39157962
26 39158001
26 39158300
26 39158375
26 39158416
26 39158543
26 39158575
26 39158596
26 39158597
26 39158641
26 39158760
26 39158808
26 39158809
26 39158960
26 39158975
26 39159080
26 39159091
26 39159092
26 39159211
26 39159246
26 39159539
26 39159576
26 39159615
26 39159708
26 39159787
26 39159819
26 39159857
26 39160083
26 39160148
26 39160452
26 39160453
26 39160461
26 39160528
26 39160544
26 39160559
26 39160589
26 39160855
26 39160923
26 39161186
26 39161635
26 39161883
26 39161964
26 39161978
26 39162003
26 39162011
26 39162131
26 39162143
26 39162146
26 39162209
26 39162228
26 39162377
26 39162513
26 39162586
26 39162649
26 39163025
26 39163180
26 39163286
26 39163492
26 39164075
26 39164375
26 39164527
26 39164561
26 39164585
26 39164620
26 39164630
26 39164651
26 39164698
26 39164787
26 39164861
26 39164863
26 39164907
26 39164937
26 39164950
26 39164989
26 39165106
26 39165579
26 39165780
26 39165901
26 39166019
26 39166232
26 39166296
26 39166309
26 39166383
26 39166407
26 39166529
26 39166546
26 39166552
26 39166832
26 39167241
26 39167277
26 39167291
26 39167455
26 39167531
26 39168160
26 39168330
26 39168580
26 39168733
26 39168734
26 39169958
26 39169974
26 39170438
26 39170690
26 39171502
26 39171890
26 39172019
26 39172389
26 39173094
26 39173332
26 39173387
26 39174575
26 39174645
26 39174719
26 39174771
26 39174905
26 39175260
26 39175265
26 39175793
26 39175835
26 39176233
26 39176328
26 39176572
26 39176827
26 39176946
26 39176998
26 39177054
26 39177156
26 39177178
26 39177254
26 39177386
26 39177753
26 39177943
26 39178149
26 39178218
26 39178338
26 39178395
26 39178716
26 39180376
26 39181809
26 39181853
26 39181952
26 39182136
26 39183757
26 39184007
26 39184501
26 39184509
26 39184970
26 39185202
26 39185305
26 39185385
26 39185430
26 39185668
26 39186212
26 39186298
26 39186303
26 39186324
26 39186666
26 39187611
26 39187710
26 39188312
26 39189006
26 39189080
26 39189204
26 39189294
26 39189320
26 39189431
26 39189961
26 39190729
26 39190765
26 39191283
26 39191383
26 39191904
26 39192544
26 39192868
26 39193483
26 39193493
26 39193647
26 39194038
26 39194086
26 39194469
26 39195378
26 39195470
26 39195622
26 39195719
26 39195877
26 39195884
26 39196688
26 39196784
26 39196791
26 39197020
26 39197089
26 39197093
26 39197223
26 39197668
26 39197752
26 39197908
26 39198106
26 39198130
26 39198146
26 39198613
26 39198791
26 39198840
26 39199164
26 39199719
26 39200313
26 39200361
26 39200368
26 39200941
26 39201763
26 39202448
26 39202461
26 39202606
26 39203445
26 39203528
26 39203935
26 39204366
26 39204645
26 39204871
26 39205880
26 39206142
26 39206371
26 39206757
26 39206769
26 39206913
26 39208851
26 39209113
26 39210013
26 39210097
26 39210603
26 39211990
26 39214538
26 39214638
26 39215202
26 39215263
26 39215655
26 39215759
26 39215889
26 39217922
26 39219418
26 39220017
26 39220146
26 39221215
26 39221313
26 39222823
26 39223443
26 39225333
26 39226227
26 39226317
26 39226385
26 39226402
26 39226987
26 39227045
26 39227839
26 39227842
26 39229106
26 39232092
26 39232292
26 39233394
26 39233688
26 39234811
26 39234967
26 39235009
26 39235528
26 39235595
26 39236750
26 39237117
26 39238669
26 39240709
26 39241145
26 39241279
26 39241351
26 39241653
26 39241761
26 39242716
26 39244830
26 39245239
26 39245588
26 39246015
26 39246728
26 39247164
26 39248176
26 39249335
26 39249954
26 39250006
26 39250466
26 39250726
26 39251124
26 39252625
26 39252952
26 39254026
26 39254842
26 39255665
26 39256005
26 39259782
26 39261716
26 39261858
26 39261866
26 39263489
26 39263779
26 39266823
26 39267986
26 39269673
26 39270997
26 39271723
26 39273178
26 39273265
26 39273623
26 39273624
26 39275377
26 39277591
26 39280817
26 39281523
26 39281899
26 39282714
26 39283744
26 39284900
26 39285102
26 39285556
26 39286349
26 39286459
26 39286460
26 39286541
26 39286926
26 39287316
26 39288395
26 39288702
26 39289942
26 39291029
26 39291082
26 39292574
26 39292737
26 39292893
26 39293090
26 39293765
26 39294081
26 39294131
26 39294668
26 39295171
26 39295556
26 39295640
26 39296017
26 39296996
26 39297242
26 39297286
26 39297681
26 39299079
26 39299309
26 39300454
26 39300788
26 39301167
26 39301429
26 39301430
26 39301476
26 39302818
26 39303417
26 39303418
26 39303606
26 39304206
26 39304397
26 39304920
26 39306021
26 39307272
26 39307477
26 39309798
26 39309802
26 39310138
26 39310461
26 39310790
26 39310922
26 39311217
26 39311875
26 39312040
26 39313081
26 39314039
26 39314962
26 39315390
26 39315468
26 39315641
26 39316662
26 39317534
26 39317933
26 39318177
26 39318200
26 39318846
26 39319021
26 39319132
26 39319163
26 39319189
26 39319433
26 39319604
26 39319976
26 39319989
26 39320870
26 39320884
26 39321155
26 39321339
26 39321403
26 39322983
26 39323026
26 39323820
26 39323953
26 39323985
26 39324204
26 39324444
26 39324813
26 39324996
26 39326652
26 39326818
26 39327152
26 39327691
26 39327856
26 39329986
26 39330664
26 39330793
26 39330877
26 39331862
26 39332004
26 39332960
26 39333110
26 39333280
26 39333397
26 39333445
26 39333628
26 39333659
26 39334199
26 39334441
26 39334830
26 39335101
26 39335229
26 39335666
26 39335735
26 39336591
26 39337635
26 39337672
26 39338508
26 39338515
26 39339243
26 39339754
26 39339964
26 39340268
26 39341032
26 39341084
26 39344092
26 39346978
26 39347077
26 39349542
26 39350400
26 39351724
26 39352099
26 39353491
26 39354090
26 39354551
26 39354988
26 39355843
26 39357252
26 39357479
26 39358030
26 39358064
26 39361539
26 39361818
26 39362483
26 39362683
26 39363961
26 39364644
26 39364818
26 39365456
26 39365721
26 39365946
26 39367076
26 39367817
26 39368612
26 39369485
26 39372353
26 39372850
26 39373844
26 39375323
26 39375650
26 39379574
26 39380148
26 39380397
26 39381356
26 39382023
26 39384481
26 39385099
26 39385743
26 39386035
26 39386712
26 39387013
26 39387420
26 39387713
26 39388431
26 39389004
26 39389125
26 39389251
26 39389259
26 39389384
26 39389845
26 39390119
26 39390245
26 39390275
26 39390328
26 39390335
26 39391056
26 39391109
26 39391402
26 39392174
26 39392477
26 39392753
26 39392825
26 39392888
26 39393481
26 39393611
26 39394053
26 39394195
26 39394237
26 39394238
26 39394423
26 39394792
26 39394888
26 39394889
26 39395929
26 39396794
26 39398410
26 39398486
26 39399102
26 39399625
26 39400123
26 39401592
26 39401795
26 39402073
26 39402440
26 39402659
26 39403576
26 39403761
26 39404029
26 39404329
26 39406114
26 39407456
26 39408100
26 39408593
26 39409158
26 39409996
26 39410279
26 39411200
26 39411433
26 39411528
26 39412253
26 39412486
26 39412952
26 39413321
26 39413898
26 39414065
26 39416496
26 39416812
26 39417446
26 39417888
26 39419553
26 39420172
26 39420373
26 39422048
26 39422086
26 39422188
26 39422287
26 39422556
26 39423036
26 39423143
26 39423144
26 39423525
26 39424255
26 39424878
26 39425134
26 39425342
26 39426186
26 39426206
26 39426344
26 39426993
26 39427238
26 39427688
26 39427827
26 39428483
26 39429813
26 39429884
26 39430153
26 39430156
26 39430504
26 39431000
26 39431109
26 39432763
26 39432791
26 39433030
26 39433429
26 39435287
26 39435288
26 39435336
26 39435823
26 39436844
26 39437062
26 39438709
26 39438847
26 39439236
26 39439242
26 39439289
26 39439334
26 39439764
26 39439798
26 39439884
26 39439960
26 39440088
26 39440093
26 39440356
26 39440551
26 39440690
26 39440731
26 39440738
26 39440757
26 39441009
26 39441057
26 39441113
26 39441265
26 39441370
26 39441629
26 39441639
26 39441909
26 39441910
26 39442251
26 39442784
26 39442794
26 39443183
26 39443633
26 39443634
26 39443931
26 39444001
26 39444367
26 39444451
26 39444769
26 39444840
26 39444851
26 39444979
26 39445057
26 39445113
26 39445201
26 39445203
26 39445368
26 39445406
26 39445444
26 39445464
26 39445490
26 39445757
26 39445771
26 39445859
26 39446028
26 39446131
26 39448411
26 39448635
26 39448644
26 39448663
26 39448784
26 39448811
26 39448853
26 39448923
26 39449016
26 39449237
26 39449427
26 39449441
26 39449622
26 39449662
26 39449753
26 39449833
26 39449940
26 39449991
26 39450209
26 39451354
26 39451355
26 39451366
26 39451673
26 39451789
26 39451809
26 39451900
26 39451908
26 39452002
26 39452166
26 39452169
26 39452173
26 39452241
26 39452552
26 39452643
26 39452647
26 39452667
26 39452732
26 39452817
26 39452865
26 39452960
26 39452980
26 39453008
26 39453009
26 39453017
26 39453033
26 39453049
26 39453050
26 39453094
26 39453098
26 39453229
26 39453458
26 39453468
26 39453662
26 39453695
26 39453702
26 39454054
26 39454151
26 39454152
26 39454266
26 39454438
26 39454581
26 39454589
26 39454665
26 39454821
26 39454873
26 39455683
26 39455805
26 39456008
26 39456064
26 39456175
26 39456245
26 39456521
26 39456699
26 39456761
26 39456788
26 39457389
26 39457780
26 39458208
26 39458414
26 39459100
26 39459222
26 39459402
26 39459765
26 39459831
26 39459891
26 39459969
26 39460809
26 39461596
26 39462130
26 39462232
26 39463415
26 39464757
26 39466162
26 39467553
26 39467843
26 39467976
26 39468513
26 39468591
26 39469931
26 39470925
26 39471359
26 39471740
26 39472251
26 39472256
26 39473298
26 39474479
26 39474918
26 39475909
26 39475927
26 39476508
26 39478103
26 39478199
26 39478222
26 39478323
26 39478399
26 39478602
26 39478879
26 39479027
26 39479727
26 39480318
26 39480656
26 39480764
26 39480879
26 39480880
26 39481367
26 39481669
26 39482010
26 39482350
26 39482810
26 39483637
26 39483756
26 39483880
26 39483922
26 39483953
26 39483957
26 39484357
26 39484383
26 39484787
26 39484961
26 39484997
26 39485084
26 39485208
26 39485796
26 39485801
26 39485828
26 39486160
26 39486843
26 39486889
26 39487870
26 39488735
26 39488812
26 39488889
26 39489291
26 39489470
26 39489833
26 39490094
26 39490500
26 39490653
26 39490927
26 39491066
26 39491149
26 39491698
26 39492101
26 39492842
26 39493353
26 39493718
26 39494226
26 39494577
26 39495205
26 39495300
26 39495798
26 39496834
26 39497786
26 39498494
26 39499776
26 39499877
26 39500770
26 39500934
26 39501321
26 39501973
26 39504597
26 39504952
26 39504972
26 39505174
26 39505700
26 39505959
26 39507180
26 39508501
26 39508703
26 39514356
26 39516013
26 39516649
26 39517178
26 39517445
26 39517884
26 39518791
26 39519538
26 39519727
26 39520175
26 39520531
26 39521137
26 39521258
26 39521299
26 39522470
26 39525063
26 39525881
26 39526612
26 39528163
26 39531187
26 39531955
26 39531956
26 39532093
26 39532961
26 39533289
26 39533612
26 39534969
26 39535489
26 39535930
26 39536424
26 39536489
26 39538069
26 39538528
26 39538575
26 39538909
26 39539173
26 39539422
26 39541888
26 39543661
26 39544817
26 39545012
26 39545100
26 39546188
26 39546299
26 39546580
26 39546895
26 39546957
26 39548935
26 39549032
26 39549484
26 39549756
26 39550597
26 39550635
26 39550741
26 39556079
26 39557731
26 39557995
26 39559525
26 39559870
26 39560505
26 39560604
26 39560742
26 39560828
26 39560973
26 39563408
26 39563418
26 39563548
26 39565138
26 39566987
26 39568243
26 39569385
26 39569456
26 39570303
26 39571477
26 39571652
26 39571778
26 39573205
26 39573687
26 39573736
26 39574535
26 39576665
26 39579339
26 39579622
26 39580382
26 39581655
26 39581886
26 39583152
26 39583566
26 39583706
26 39584014
26 39584234
26 39585200
26 39585204
26 39585838
26 39586495
26 39586536
26 39586541
26 39586618
26 39586831
26 39587052
26 39587843
26 39589043
26 39589870
26 39589966
26 39590552
26 39590655
26 39590844
26 39591029
26 39591256
26 39591568
26 39592061
26 39592111
26 39592223
26 39592325
26 39592647
26 39592700
26 39592851
26 39593501
26 39593718
26 39593747
26 39594239
26 39596791
26 39596963
26 39597177
26 39597243
26 39597888
26 39598185
26 39598627
26 39598738
26 39600695
26 39601299
26 39601392
26 39601447
26 39602369
26 39602999
26 39603019
26 39603901
26 39604428
26 39604897
26 39605119
26 39605986
26 39606181
26 39606412
26 39606621
26 39607140
26 39608295
26 39608428
26 39609148
26 39609389
26 39609490
26 39609593
26 39609786
26 39611281
26 39611342
26 39611574
26 39611737
26 39612324
26 39612879
26 39612967
26 39613002
26 39613475
26 39613874
26 39614083
26 39614552
26 39615084
26 39615253
26 39615341
26 39616164
26 39616634
26 39616920
26 39617877
26 39617994
26 39618311
26 39618366
26 39618707
26 39618711
26 39619380
26 39619383
26 39619388
26 39619776
26 39620025
26 39620035
26 39620251
26 39620859
26 39621012
26 39621806
26 39622812
26 39623017
26 39624101
26 39624105
26 39625475
26 39626545
26 39626818
26 39627044
26 39627075
26 39627393
26 39627398
26 39627542
26 39627588
26 39627640
26 39627672
26 39627918
26 39628068
26 39628092
26 39628163
26 39628325
26 39628393
26 39628435
26 39628447
26 39628462
26 39628546
26 39629135
26 39629154
26 39629377
26 39629520
26 39629835
26 39630314
26 39630558
26 39630618
26 39630640
26 39631286
26 39631509
26 39632034
26 39632303
26 39632563
26 39632564
26 39632659
26 39632744
26 39634524
26 39634558
26 39634665
26 39634855
26 39635282
26 39635540
26 39635862
26 39636013
26 39636744
26 39636771
26 39637056
26 39637193
26 39637196
26 39637221
26 39637515
26 39637698
26 39637867
26 39637985
26 39639076
26 39639142
26 39639175
26 39639317
26 39639345
26 39639833
26 39640277
26 39640429
26 39640575
26 39640946
26 39640961
26 39640993
26 39641094
26 39641124
26 39641159
26 39641211
26 39641347
26 39641393
26 39641558
26 39641617
26 39641646
26 39641670
26 39641806
26 39641812
26 39642349
26 39642531
26 39642595
26 39642612
26 39642637
26 39643109
26 39643159
26 39643198
26 39643380
26 39643413
26 39643822
26 39643917
26 39644190
26 39644312
26 39644364
26 39644365
26 39644389
26 39644412
26 39644543
26 39645528
26 39645724
26 39646170
26 39646205
26 39646231
26 39646372
26 39646424
26 39646734
26 39647033
26 39647235
26 39647607
26 39647683
26 39647718
26 39647801
26 39647843
26 39648195
26 39648580
26 39648592
26 39649255
26 39649332
26 39650342
26 39650646
26 39650711
26 39650715
26 39651231
26 39651464
26 39651801
26 39652301
26 39652846
26 39653239
26 39653593
26 39653635
26 39654278
26 39654881
26 39654941
26 39654980
26 39654985
26 39655107
26 39655155
26 39655410
26 39655575
26 39655658
26 39656254
26 39656427
26 39656700
26 39656877
26 39656926
26 39657094
26 39657195
26 39657488
26 39657959
26 39658180
26 39658416
26 39659325
26 39662326
26 39663005
26 39664208
26 39664596
26 39664623
26 39665211
26 39665268
26 39665401
26 39665438
26 39665955
26 39666086
26 39666237
26 39666705
26 39666763
26 39666775
26 39666924
26 39667793
26 39668836
26 39669433
26 39669446
26 39669603
26 39670093
26 39671256
26 39671575
26 39671747
26 39674404
26 39676605
26 39676655
26 39679689
26 39681256
26 39681358
26 39682612
26 39682831
26 39682976
26 39683775
26 39684025
26 39684359
26 39685963
26 39686725
26 39686977
26 39686998
26 39687487
26 39689677
26 39689815
26 39689873
26 39690370
26 39690505
26 39690530
26 39691144
26 39691215
26 39691384
26 39691397
26 39691548
26 39691686
26 39691928
26 39692157
26 39692253
26 39692389
26 39692693
26 39692765
26 39692795
26 39693123
26 39693358
26 39693385
26 39694277
26 39695617
26 39696058
26 39696967
26 39697274
26 39698773
26 39699824
26 39701004
26 39701669
26 39701672
26 39702268
26 39702728
26 39703974
26 39704086
26 39704328
26 39705300
26 39706311
26 39706443
26 39706475
26 39706839
26 39707169
26 39707198
26 39707268
26 39707534
26 39708556
26 39708787
26 39708984
26 39709221
26 39709569
26 39709859
26 39710222
26 39710721
26 39711334
26 39711370
26 39711477
26 39713614
26 39714452
26 39714926
26 39716003
26 39716315
26 39718177
26 39718226
26 39718327
26 39719003
26 39719087
26 39722469
26 39722474
26 39732446
26 39733825
26 39734295
26 39734831
26 39736013
26 39738348
26 39738387
26 39739307
26 39739726
26 39739739
26 39739919
26 39740066
26 39740122
26 39741472
26 39741547
26 39742322
26 39743153
26 39743237
26 39743365
26 39743397
26 39743462
26 39743922
26 39743955
26 39743969
26 39743971
26 39744082
26 39744116
26 39744148
26 39744454
26 39744472
26 39745108
26 39745435
26 39745649
26 39745732
26 39745757
26 39745776
26 39745902
26 39746241
26 39746523
26 39746581
26 39746597
26 39746609
26 39746613
26 39746645
26 39746692
26 39746708
26 39746713
26 39746741
26 39746758
26 39746789
26 39746831
26 39746843
26 39746847
26 39747133
26 39747151
26 39747177
26 39747234
26 39747359
26 39747712
26 39748150
26 39748296
26 39748336
26 39748353
26 39748443
26 39748580
26 39748668
26 39748770
26 39748933
26 39748935
26 39749098
26 39749139
26 39749265
26 39749357
26 39749382
26 39749562
26 39749585
26 39749653
26 39749818
26 39749939
26 39749993
26 39750030
26 39751015
26 39751044
26 39751243
26 39751250
26 39751457
26 39751556
26 39752492
26 39753375
26 39753416
26 39753871
26 39753902
26 39754061
26 39754089
26 39757351
26 39757361
26 39757385
26 39757546
26 39758508
26 39758601
26 39759394
26 39760062
26 39760113
26 39760124
26 39760216
26 39760249
26 39760534
26 39760610
26 39761162
26 39761190
26 39761307
26 39761703
26 39761842
26 39761906
26 39761919
26 39762369
26 39762590
26 39762666
26 39762681
26 39762722
26 39763064
26 39763204
26 39763422
26 39763433
26 39763436
26 39763485
26 39763883
26 39763987
26 39764256
26 39764375
26 39764416
26 39764550
26 39764659
26 39765056
26 39765227
26 39765996
26 39766629
26 39766784
26 39767389
26 39768576
26 39770347
26 39770439
26 39771220
26 39771708
26 39772162
26 39775083
26 39775906
26 39776468
26 39777090
26 39777672
26 39778878
26 39781327
26 39783174
26 39783529
26 39784939
26 39785309
26 39785535
26 39785604
26 39786118
26 39786243
26 39786473
26 39786483
26 39787899
26 39788606
26 39789060
26 39789343
26 39790183
26 39790569
26 39791251
26 39792276
26 39793090
26 39795410
26 39795783
26 39795799
26 39795817
26 39795832
26 39796021
26 39796651
26 39796923
26 39797439
26 39799207
26 39799632
26 39801088
26 39802491
26 39803417
26 39804387
26 39804452
26 39804557
26 39805038
26 39805452
26 39805666
26 39805718
26 39808730
26 39808776
26 39809113
26 39809379
26 39809912
26 39812397
26 39812522
26 39813083
26 39813466
26 39813488
26 39813511
26 39813682
26 39814263
26 39814327
26 39814457
26 39814753
26 39814793
26 39814853
26 39814888
26 39815054
26 39815302
26 39815937
26 39816108
26 39816338
26 39817051
26 39817335
26 39817463
26 39817479
26 39817760
26 39818279
26 39818520
26 39819012
26 39820715
26 39822611
26 39824127
26 39824220
26 39825113
26 39825151
26 39827117
26 39829204
26 39829922
26 39831306
26 39832026
26 39833007
26 39836052
26 39836178
26 39837066
26 39837067
26 39838236
26 39838494
26 39839355
26 39840661
26 39840676
26 39841082
26 39842424
26 39842588
26 39842686
26 39843617
26 39843874
26 39845817
26 39847332
26 39849383
26 39850341
26 39852786
26 39853183
26 39853695
26 39855582
26 39856118
26 39856374
26 39856398
26 39856399
26 39856509
26 39861483
26 39862330
26 39862867
26 39862951
26 39862954
26 39863479
26 39863562
26 39863977
26 39864531
26 39865041
26 39870052
26 39870123
26 39870129
26 39870187
26 39870209
26 39870411
26 39870646
26 39870894
26 39871017
26 39872582
26 39873112
26 39875170
26 39875891
26 39875959
26 39876247
26 39877257
26 39877678
26 39877732
26 39878061
26 39878983
26 39879375
26 39879778
26 39879843
26 39879987
26 39880392
26 39882338
26 39884964
26 39885537
26 39885743
26 39887790
26 39889537
26 39890054
26 39891615
26 39891617
26 39892204
26 39893042
26 39893885
26 39894099
26 39894367
26 39894777
26 39897233
26 39897271
26 39897361
26 39898905
26 39899136
26 39899430
26 39901168
26 39902908
26 39903206
26 39903214
26 39903581
26 39904271
26 39905291
26 39905300
26 39905925
26 39906198
26 39906219
26 39906301
26 39907678
26 39910687
26 39911292
26 39911563
26 39912661
26 39914296
26 39914384
26 39915111
26 39916258
26 39916939
26 39918280
26 39919585
26 39920922
26 39921289
26 39921990
26 39922036
26 39922162
26 39922398
26 39927097
26 39927670
26 39929785
26 39934788
26 39935838
26 39936238
26 39936465
26 39937311
26 39937453
26 39937569
26 39937720
26 39938613
26 39939360
26 39939420
26 39940065
26 39943212
26 39945954
26 39946158
26 39947369
26 39948800
26 39948914
26 39948920
26 39949909
26 39950915
26 39950938
26 39950948
26 39952825
26 39953816
26 39954056
26 39954936
26 39955030
26 39955149
26 39959389
26 39960706
26 39961920
26 39964217
26 39964433
26 39964863
26 39966191
26 39968200
26 39968861
26 39969887
26 39970441
26 39970525
26 39971535
26 39971584
26 39972730
26 39973164
26 39973239
26 39973855
26 39975824
26 39978403
26 39978561
26 39978950
26 39979933
26 39982538
26 39983399
26 39984059
26 39986065
26 39986508
26 39988042
26 39988108
26 39990347
26 39992599
26 39993791
26 39993964
26 39998090
26 39998977
26 39999336
26 40001459
26 40001625
26 40002097
26 40002486
26 40002548
26 40003587
26 40004245
26 40005483
26 40005936
26 40005937
26 40007211
26 40010143
26 40013462
26 40013637
26 40013937
26 40013991
26 40014023
26 40014083
26 40014473
26 40014595
26 40014705
26 40014823
26 40014881
26 40014923
26 40015127
26 40015231
26 40015349
26 40016086
26 40016604
26 40016775
26 40017243
26 40017628
26 40017684
26 40018110
26 40018459
26 40018483
26 40018572
26 40018577
26 40019205
26 40019270
26 40020755
26 40021032
26 40021044
26 40022074
26 40022147
26 40022765
26 40022856
26 40023018
26 40024118
26 40024121
26 40024287
26 40024513
26 40024759
26 40024779
26 40024821
26 40024877
26 40025218
26 40025284
26 40025366
26 40025728
26 40026272
26 40026358
26 40026443
26 40026787
26 40026827
26 40026867
26 40026912
26 40026974
26 40027153
26 40027288
26 40027313
26 40027326
26 40028481
26 40028566
26 40028865
26 40028989
26 40029138
26 40029339
26 40030512
26 40030514
26 40030691
26 40030946
26 40031076
26 40031541
26 40031638
26 40032776
26 40033213
26 40033222
26 40033490
26 40034554
26 40034669
26 40034701
26 40035440
26 40035458
26 40035649
26 40035685
26 40035696
26 40035999
26 40036042
26 40036198
26 40036517
26 40036573
26 40036868
26 40036961
26 40037223
26 40037226
26 40037232
26 40037291
26 40037370
26 40037442
26 40037461
26 40037574
26 40037933
26 40037994
26 40038163
26 40039272
26 40039289
26 40039341
26 40039350
26 40039678
26 40039758
26 40040214
26 40040319
26 40040386
26 40040946
26 40041404
26 40041474
26 40041493
26 40041736
26 40042308
26 40042323
26 40042641
26 40042664
26 40042852
26 40042860
26 40042925
26 40043121
26 40043172
26 40043178
26 40043324
26 40043480
26 40043704
26 40044275
26 40044325
26 40044518
26 40044808
26 40045111
26 40045128
26 40045340
26 40045435
26 40045455
26 40045900
26 40045901
26 40046275
26 40047411
26 40047506
26 40047577
26 40048361
26 40048372
26 40048386
26 40048413
26 40048919
26 40049021
26 40049156
26 40049605
26 40049892
26 40051338
26 40052266
26 40054307
26 40054638
26 40054677
26 40054698
26 40058012
26 40058051
26 40058482
26 40058767
26 40059360
26 40059416
26 40059641
26 40059697
26 40059849
26 40059895
26 40060010
26 40060082
26 40060194
26 40060195
26 40060300
26 40060375
26 40060554
26 40060581
26 40060765
26 40061095
26 40061612
26 40062202
26 40062268
26 40062467
26 40062883
26 40063091
26 40063093
26 40063203
26 40063255
26 40064218
26 40064274
26 40064692
26 40064777
26 40065033
26 40065198
26 40065335
26 40065830
26 40065901
26 40065913
26 40065932
26 40065943
26 40066411
26 40066625
26 40066684
26 40066747
26 40066778
26 40066913
26 40066934
26 40066937
26 40067106
26 40067298
26 40068289
26 40068362
26 40068824
26 40068873
26 40069056
26 40070046
26 40070158
26 40070395
26 40070642
26 40071110
26 40071321
26 40073312
26 40073750
26 40073959
26 40074346
26 40074411
26 40074870
26 40075081
26 40076274
26 40077972
26 40078128
26 40078159
26 40078678
26 40078687
26 40078850
26 40079088
26 40079544
26 40080332
26 40080375
26 40080410
26 40080725
26 40080732
26 40080896
26 40080986
26 40081188
26 40081453
26 40081670
26 40081890
26 40081903
26 40082087
26 40082208
26 40082380
26 40082420
26 40084638
26 40084660
26 40085196
26 40085208
26 40085218
26 40085223
26 40085311
26 40087772
26 40088017
26 40088019
26 40088082
26 40088214
26 40088424
26 40088463
26 40088503
26 40088713
26 40088795
26 40088830
26 40088903
26 40088941
26 40088993
26 40089495
26 40089600
26 40089907
26 40089984
26 40090248
26 40090306
26 40090337
26 40090669
26 40090684
26 40090720
26 40090721
26 40090815
26 40090904
26 40091079
26 40091326
26 40091519
26 40091679
26 40091704
26 40094567
26 40094709
26 40094984
26 40095286
26 40095294
26 40095348
26 40095550
26 40095600
26 40095643
26 40095770
26 40095827
26 40095831
26 40095964
26 40096012
26 40096221
26 40096269
26 40096603
26 40096806
26 40096831
26 40096916
26 40096942
26 40097199
26 40097516
26 40097551
26 40097862
26 40097994
26 40098071
26 40098160
26 40098185
26 40098529
26 40099152
26 40099365
26 40099538
26 40099587
26 40099694
26 40099845
26 40099917
26 40100176
26 40100255
26 40100400
26 40100725
26 40100732
26 40100733
26 40100836
26 40100871
26 40100873
26 40100874
26 40100904
26 40100924
26 40100990
26 40101056
26 40101210
26 40101316
26 40101486
26 40101507
26 40101531
26 40102001
26 40102090
26 40102136
26 40102149
26 40102393
26 40102816
26 40102857
26 40103163
26 40103383
26 40103526
26 40103573
26 40103884
26 40103922
26 40104285
26 40104430
26 40104550
26 40104686
26 40104713
26 40104744
26 40104931
26 40106046
26 40106258
26 40106285
26 40106746
26 40107002
26 40107010
26 40107064
26 40107087
26 40107107
26 40107178
26 40107349
26 40107353
26 40107401
26 40107414
26 40107563
26 40107723
26 40109726
26 40109942
26 40109948
26 40109960
26 40109964
26 40109977
26 40110031
26 40110280
26 40110393
26 40110479
26 40110584
26 40110721
26 40110794
26 40111069
26 40111073
26 40111268
26 40111326
26 40111352
26 40113014
26 40113015
26 40113067
26 40113204
26 40113239
26 40113366
26 40113424
26 40113737
26 40113822
26 40114804
26 40114958
26 40115170
26 40115433
26 40115535
26 40115562
26 40115575
26 40115615
26 40115761
26 40115943
26 40115988
26 40117217
26 40123397
26 40123577
26 40124671
26 40125043
26 40126084
26 40126172
26 40126643
26 40127339
26 40128544
26 40129413
26 40129817
26 40129846
26 40130641
26 40130859
26 40132868
26 40133949
26 40134803
26 40134981
26 40135424
26 40135912
26 40137585
26 40138051
26 40139563
26 40139894
26 40141166
26 40141218
26 40141830
26 40142780
26 40142845
26 40144022
26 40144138
26 40144818
26 40145191
26 40146734
26 40147390
26 40148147
26 40149074
26 40149664
26 40150215
26 40150349
26 40151490
26 40151957
26 40152234
26 40152799
26 40152808
26 40154752
26 40156446
26 40156719
26 40157583
26 40157678
26 40158053
26 40158721
26 40159327
26 40162424
26 40162452
26 40162561
26 40163460
26 40164689
26 40165265
26 40165882
26 40166851
26 40166864
26 40167422
26 40167906
26 40168215
26 40168733
26 40168896
26 40169338
26 40171723
26 40175224
26 40175730
26 40176699
26 40177543
26 40177576
26 40178763
26 40180090
26 40180699
26 40180850
26 40180922
26 40180934
26 40181426
26 40181519
26 40182714
26 40182739
26 40182837
26 40182866
26 40182911
26 40182946
26 40183138
26 40183464
26 40183541
26 40183698
26 40183701
26 40183704
26 40183858
26 40183944
26 40183959
26 40183999
26 40184081
26 40184096
26 40184324
26 40184404
26 40184515
26 40184522
26 40184716
26 40184774
26 40184983
26 40185307
26 40185397
26 40185530
26 40185662
26 40185991
26 40185994
26 40186000
26 40186146
26 40186147
26 40186154
26 40186323
26 40186342
26 40186759
26 40186864
26 40186865
26 40186919
26 40187200
26 40187430
26 40187585
26 40187605
26 40187645
26 40187806
26 40188096
26 40188150
26 40188341
26 40188460
26 40188510
26 40188601
26 40188681
26 40188876
26 40189121
26 40189145
26 40189168
26 40189275
26 40189276
26 40189418
26 40189457
26 40189544
26 40189726
26 40189769
26 40190302
26 40190303
26 40190555
26 40190952
26 40191043
26 40191099
26 40191276
26 40191280
26 40191664
26 40191682
26 40191696
26 40191723
26 40191750
26 40191822
26 40191924
26 40191981
26 40191996
26 40192007
26 40192032
26 40192042
26 40192100
26 40192296
26 40192356
26 40192383
26 40192478
26 40192480
26 40192520
26 40192521
26 40192542
26 40192567
26 40192574
26 40192584
26 40192587
26 40192857
26 40192868
26 40192921
26 40192930
26 40192940
26 40192960
26 40192992
26 40193022
26 40193044
26 40193093
26 40193111
26 40193196
26 40193227
26 40193258
26 40193264
26 40193274
26 40193275
26 40196180
26 40196198
26 40196646
26 40196658
26 40197056
26 40197144
26 40197154
26 40197233
26 40197242
26 40197412
26 40197440
26 40197443
26 40197444
26 40197666
26 40197699
26 40197702
26 40197736
26 40197755
26 40197788
26 40197870
26 40197878
26 40197927
26 40197929
26 40197978
26 40198019
26 40198061
26 40198225
26 40198239
26 40198673
26 40198738
26 40198743
26 40198744
26 40199297
26 40199378
26 40199442
26 40199458
26 40199501
26 40199566
26 40199570
26 40199571
26 40199610
26 40199652
26 40199679
26 40199687
26 40199703
26 40199708
26 40199735
26 40199742
26 40199756
26 40199773
26 40199944
26 40199947
26 40200144
26 40200318
26 40200384
26 40200584
26 40200659
26 40200737
26 40200785
26 40200792
26 40200795
26 40200805
26 40200814
26 40200883
26 40200932
26 40200933
26 40200979
26 40200987
26 40200997
26 40201022
26 40201038
26 40201149
26 40201182
26 40201195
26 40201199
26 40201258
26 40201260
26 40201302
26 40201319
26 40201337
26 40201393
26 40201450
26 40201456
26 40201473
26 40201502
26 40201520
26 40201528
26 40201540
26 40201560
26 40201618
26 40201647
26 40201860
26 40201932
26 40202565
26 40203003
26 40203012
26 40203074
26 40203356
26 40203495
26 40203646
26 40203647
26 40203649
26 40203914
26 40203930
26 40204212
26 40204302
26 40204312
26 40204414
26 40204417
26 40204440
26 40204444
26 40204534
26 40204535
26 40204547
26 40204603
26 40204613
26 40204696
26 40204708
26 40204719
26 40204727
26 40204737
26 40204746
26 40204811
26 40204841
26 40204856
26 40204865
26 40204866
26 40205273
26 40205645
26 40205668
26 40205671
26 40205694
26 40205714
26 40205980
26 40206062
26 40206095
26 40206113
26 40206462
26 40206463
26 40208409
26 40208468
26 40208678
26 40208718
26 40209042
26 40209128
26 40209159
26 40209242
26 40209244
26 40209356
26 40209690
26 40209693
26 40209784
26 40209787
26 40209822
26 40209866
26 40209906
26 40209912
26 40210049
26 40210193
26 40210198
26 40210257
26 40210369
26 40210393
26 40210428
26 40210442
26 40210625
26 40210635
26 40210644
26 40210675
26 40210676
26 40210690
26 40210830
26 40210887
26 40210946
26 40211027
26 40211062
26 40211146
26 40211354
26 40211468
26 40211525
26 40211578
26 40211716
26 40211717
26 40211756
26 40211770
26 40211877
26 40213461
26 40213686
26 40213962
26 40214067
26 40214068
26 40214447
26 40214500
26 40214514
26 40214950
26 40214954
26 40215004
26 40215097
26 40215103
26 40217551
26 40217575
26 40217627
26 40217632
26 40217825
26 40218022
26 40218518
26 40218960
26 40218986
26 40218989
26 40219354
26 40219528
26 40219549
26 40219638
26 40219642
26 40219657
26 40219665
26 40219677
26 40219722
26 40219724
26 40219725
26 40219839
26 40219873
26 40219902
26 40219980
26 40220085
26 40220095
26 40220418
26 40220573
26 40220603
26 40220610
26 40220617
26 40220618
26 40220634
26 40220648
26 40220656
26 40220714
26 40220727
26 40220746
26 40220799
26 40221013
26 40221016
26 40221097
26 40221132
26 40221146
26 40221148
26 40221223
26 40221232
26 40221233
26 40221261
26 40221556
26 40221755
26 40221964
26 40222175
26 40222181
26 40222641
26 40222669
26 40222985
26 40223051
26 40223112
26 40223185
26 40223312
26 40223346
26 40223822
26 40223995
26 40223996
26 40224007
26 40224013
26 40224058
26 40224344
26 40224527
26 40224589
26 40224676
26 40224885
26 40224930
26 40224952
26 40224956
26 40225015
26 40225023
26 40225069
26 40225077
26 40225125
26 40225126
26 40225379
26 40225399
26 40225666
26 40225690
26 40225703
26 40226219
26 40226661
26 40226916
26 40227082
26 40227340
26 40227681
26 40228108
26 40228109
26 40228221
26 40228464
26 40228467
26 40228567
26 40231417
26 40231510
26 40231648
26 40231933
26 40232093
26 40232268
26 40232612
26 40232635
26 40232636
26 40233066
26 40233082
26 40233203
26 40234010
26 40234092
26 40234117
26 40234301
26 40234421
26 40234464
26 40234813
26 40234858
26 40234918
26 40234971
26 40234974
26 40235185
26 40235307
26 40235375
26 40235480
26 40235507
26 40235549
26 40235592
26 40235637
26 40235641
26 40235687
26 40235704
26 40235705
26 40235751
26 40235753
26 40235791
26 40235975
26 40236147
26 40236334
26 40236354
26 40236496
26 40236634
26 40236730
26 40236764
26 40236847
26 40236848
26 40236863
26 40236930
26 40236937
26 40237044
26 40237153
26 40237166
26 40237179
26 40237304
26 40237625
26 40237821
26 40238019
26 40238167
26 40238213
26 40238244
26 40238388
26 40238511
26 40238550
26 40239481
26 40239482
26 40239785
26 40240061
26 40240301
26 40240561
26 40240654
26 40241084
26 40241244
26 40241290
26 40241555
26 40241556
26 40242299
26 40242659
26 40243322
26 40245199
26 40245580
26 40245604
26 40245709
26 40245928
26 40246427
26 40246779
26 40246914
26 40246916
26 40246939
26 40246995
26 40247116
26 40247159
26 40247297
26 40247501
26 40247507
26 40247793
26 40247908
26 40247918
26 40248271
26 40248324
26 40248527
26 40248586
26 40248716
26 40248871
26 40249190
26 40249293
26 40249418
26 40249431
26 40249455
26 40249505
26 40249581
26 40249644
26 40250052
26 40250326
26 40250377
26 40250446
26 40250612
26 40250666
26 40250960
26 40251170
26 40251365
26 40251387
26 40252543
26 40252610
26 40252773
26 40252916
26 40252946
26 40253735
26 40254029
26 40254085
26 40254209
26 40254248
26 40254330
26 40254483
26 40254522
26 40254537
26 40254575
26 40254919
26 40255457
26 40255550
26 40255610
26 40255697
26 40255746
26 40255755
26 40255767
26 40255828
26 40255899
26 40257447
26 40257612
26 40257803
26 40259086
26 40259278
26 40259435
26 40259983
26 40260607
26 40260934
26 40260981
26 40261058
26 40261076
26 40261845
26 40263045
26 40263392
26 40264516
26 40264561
26 40264659
26 40264945
26 40270209
26 40270500
26 40270978
26 40271065
26 40271379
26 40275230
26 40275338
26 40279306
26 40279589
26 40281432
26 40281886
26 40282965
26 40284073
26 40286024
26 40286250
26 40287804
26 40287890
26 40288873
26 40290260
26 40290480
26 40290670
26 40293260
26 40295041
26 40296265
26 40296284
26 40297230
26 40297782
26 40298143
26 40298665
26 40299058
26 40299322
26 40299546
26 40299892
26 40300612
26 40301592
26 40301976
26 40302455
26 40303961
26 40304027
26 40304316
26 40304640
26 40304790
26 40304855
26 40305075
26 40305092
26 40305124
26 40305836
26 40305942
26 40306440
26 40306562
26 40306757
26 40307234
26 40307430
26 40307819
26 40308471
26 40308552
26 40309023
26 40309368
26 40309463
26 40309648
26 40309687
26 40309956
26 40309996
26 40310043
26 40310176
26 40310270
26 40310324
26 40310346
26 40310397
26 40310402
26 40310793
26 40310822
26 40311151
26 40311392
26 40311469
26 40311569
26 40311603
26 40311676
26 40311687
26 40311688
26 40311714
26 40311825
26 40311969
26 40311980
26 40311990
26 40312155
26 40312766
26 40312894
26 40312936
26 40313203
26 40313422
26 40313532
26 40313626
26 40313676
26 40313728
26 40313819
26 40314035
26 40314434
26 40314487
26 40314558
26 40314614
26 40314616
26 40314624
26 40314625
26 40314681
26 40314790
26 40315118
26 40315160
26 40315252
26 40315314
26 40315315
26 40315324
26 40315325
26 40315342
26 40315423
26 40315450
26 40315464
26 40315502
26 40315520
26 40315568
26 40315600
26 40315754
26 40315788
26 40315908
26 40315954
26 40316013
26 40316031
26 40316157
26 40316339
26 40316382
26 40316698
26 40316854
26 40316921
26 40317125
26 40317165
26 40317378
26 40320923
26 40320945
26 40321121
26 40321158
26 40321394
26 40321407
26 40321955
26 40321969
26 40321975
26 40322028
26 40322050
26 40322099
26 40322176
26 40322357
26 40322644
26 40322826
26 40322977
26 40323482
26 40323630
26 40323656
26 40324157
26 40324330
26 40324616
26 40324670
26 40324785
26 40325169
26 40325172
26 40325232
26 40325269
26 40325298
26 40325444
26 40325474
26 40325500
26 40325607
26 40325991
26 40326018
26 40326140
26 40326239
26 40326307
26 40326321
26 40326322
26 40326361
26 40326454
26 40326485
26 40326747
26 40327188
26 40327216
26 40327253
26 40327380
26 40327405
26 40327450
26 40328284
26 40328493
26 40328691
26 40328700
26 40328890
26 40329037
26 40329047
26 40329083
26 40329104
26 40329231
26 40329232
26 40329392
26 40329395
26 40329662
26 40329673
26 40329685
26 40329761
26 40329787
26 40329792
26 40329842
26 40329955
26 40329997
26 40330055
26 40330260
26 40330316
26 40330364
26 40330372
26 40330400
26 40330401
26 40330734
26 40330740
26 40330919
26 40330920
26 40330959
26 40331318
26 40331462
26 40331667
26 40331697
26 40331797
26 40332114
26 40332138
26 40332183
26 40332196
26 40332204
26 40332308
26 40332340
26 40332564
26 40332584
26 40332601
26 40332824
26 40332958
26 40332971
26 40333485
26 40333553
26 40333558
26 40333574
26 40333741
26 40333753
26 40333982
26 40333986
26 40334088
26 40334179
26 40334286
26 40334730
26 40334956
26 40334982
26 40335015
26 40335031
26 40335135
26 40335139
26 40335384
26 40335488
26 40335660
26 40335947
26 40336041
26 40336159
26 40336339
26 40336345
26 40336604
26 40336912
26 40336915
26 40337000
26 40337076
26 40337195
26 40338292
26 40338330
26 40339652
26 40339795
26 40339821
26 40339848
26 40339982
26 40340049
26 40340079
26 40340094
26 40340097
26 40340138
26 40340178
26 40340313
26 40340325
26 40340510
26 40340617
26 40340630
26 40340736
26 40341119
26 40341141
26 40341232
26 40341528
26 40341623
26 40341730
26 40341823
26 40341848
26 40342077
26 40342110
26 40342223
26 40342373
26 40342421
26 40342466
26 40342623
26 40342646
26 40342918
26 40342937
26 40342994
26 40343000
26 40343020
26 40343039
26 40343118
26 40343129
26 40343247
26 40343634
26 40343697
26 40343727
26 40343728
26 40343735
26 40343761
26 40344016
26 40344320
26 40344330
26 40344636
26 40344795
26 40344817
26 40345101
26 40345102
26 40345153
26 40345193
26 40345223
26 40345234
26 40345290
26 40345349
26 40345371
26 40345475
26 40345488
26 40345562
26 40345594
26 40345610
26 40345672
26 40346098
26 40346405
26 40346414
26 40346471
26 40346498
26 40346584
26 40346729
26 40346745
26 40346763
26 40346768
26 40346772
26 40346789
26 40346799
26 40346870
26 40346887
26 40347001
26 40347219
26 40347252
26 40347281
26 40347303
26 40347456
26 40347543
26 40347556
26 40347572
26 40347701
26 40348168
26 40348471
26 40348680
26 40348720
26 40348972
26 40349185
26 40349198
26 40349280
26 40349336
26 40349387
26 40349529
26 40349667
26 40349670
26 40349672
26 40349676
26 40349746
26 40350016
26 40350035
26 40350047
26 40350228
26 40350246
26 40350262
26 40350692
26 40350760
26 40350996
26 40351028
26 40351031
26 40351124
26 40351222
26 40351224
26 40351277
26 40351342
26 40351396
26 40351913
26 40351935
26 40351999
26 40352161
26 40352185
26 40353869
26 40354213
26 40354246
26 40354302
26 40354392
26 40354420
26 40354516
26 40354685
26 40355797
26 40355897
26 40356095
26 40356106
26 40356451
26 40356462
26 40356656
26 40356714
26 40356764
26 40356940
26 40356956
26 40358339
26 40358873
26 40359357
26 40359404
26 40360176
26 40361880
26 40362088
26 40362202
26 40362234
26 40362280
26 40362500
26 40362592
26 40362710
26 40362727
26 40362845
26 40362890
26 40362908
26 40362932
26 40363011
26 40363022
26 40363255
26 40363418
26 40363642
26 40363723
26 40363861
26 40364072
26 40364130
26 40364509
26 40364541
26 40364940
26 40365019
26 40365803
26 40366049
26 40366434
26 40366746
26 40367018
26 40367255
26 40367460
26 40367467
26 40367830
26 40367882
26 40368109
26 40369072
26 40369444
26 40369579
26 40370101
26 40370353
26 40370498
26 40371686
26 40371900
26 40372014
26 40372205
26 40374756
26 40374980
26 40375544
26 40375816
26 40376999
26 40377154
26 40377205
26 40377365
26 40377462
26 40377595
26 40377604
26 40379285
26 40381120
26 40381121
26 40381633
26 40382213
26 40383450
26 40384672
26 40385917
26 40386508
26 40386608
26 40386611
26 40386641
26 40386922
26 40387268
26 40387270
26 40387273
26 40387402
26 40387540
26 40388304
26 40388567
26 40388999
26 40389604
26 40391012
26 40392520
26 40392556
26 40392565
26 40393124
26 40393357
26 40394817
26 40395919
26 40397211
26 40397328
26 40399203
26 40399748
26 40399825
26 40400216
26 40400984
26 40401522
26 40401547
26 40401731
26 40402920
26 40403096
26 40403604
26 40405209
26 40405384
26 40405700
26 40406845
26 40406897
26 40406898
26 40407000
26 40407348
26 40409230
26 40409710
26 40409802
26 40409898
26 40409899
26 40410005
26 40410018
26 40410095
26 40410361
26 40410501
26 40410530
26 40410959
26 40411124
26 40411138
26 40411148
26 40411161
26 40411256
26 40412428
26 40412657
26 40412697
26 40412783
26 40412859
26 40412876
26 40412922
26 40412934
26 40413139
26 40413382
26 40413408
26 40413776
26 40414067
26 40414488
26 40414505
26 40414507
26 40414512
26 40414609
26 40414638
26 40414718
26 40415159
26 40415185
26 40415648
26 40415932
26 40416106
26 40416170
26 40417163
26 40417586
26 40417811
26 40418361
26 40418763
26 40418790
26 40418984
26 40420060
26 40420436
26 40420497
26 40422233
26 40422502
26 40422700
26 40422890
26 40422946
26 40425902
26 40426437
26 40426758
26 40426829
26 40426863
26 40428410
26 40430769
26 40430960
26 40430974
26 40431011
26 40431089
26 40431236
26 40431323
26 40431412
26 40431599
26 40431639
26 40431788
26 40431815
26 40431895
26 40431939
26 40431964
26 40431991
26 40432214
26 40432241
26 40432368
26 40432418
26 40432486
26 40432502
26 40432527
26 40432540
26 40432694
26 40432697
26 40432813
26 40432949
26 40432958
26 40432959
26 40433122
26 40433153
26 40433229
26 40433233
26 40433236
26 40433286
26 40433332
26 40433352
26 40433365
26 40433375
26 40433379
26 40433446
26 40433507
26 40433546
26 40433572
26 40433586
26 40433598
26 40433601
26 40433681
26 40433722
26 40433733
26 40433750
26 40433886
26 40433957
26 40434269
26 40434284
26 40434298
26 40434351
26 40434364
26 40434548
26 40434830
26 40434953
26 40435128
26 40435439
26 40435530
26 40435569
26 40435613
26 40435784
26 40435800
26 40435887
26 40435938
26 40436036
26 40436101
26 40436161
26 40436304
26 40436325
26 40436402
26 40436590
26 40436655
26 40436756
26 40437586
26 40437613
26 40437893
26 40438058
26 40438107
26 40438161
26 40438973
26 40438993
26 40439131
26 40439133
26 40439150
26 40439303
26 40439464
26 40439502
26 40439618
26 40439638
26 40439739
26 40439825
26 40439958
26 40440078
26 40440108
26 40440192
26 40440810
26 40441004
26 40441562
26 40441709
26 40441825
26 40441921
26 40441942
26 40441964
26 40441971
26 40442457
26 40442485
26 40442804
26 40442905
26 40443003
26 40443010
26 40443081
26 40443103
26 40443191
26 40443629
26 40447226
26 40447251
26 40447367
26 40447678
26 40447781
26 40448065
26 40449089
26 40449240
26 40449303
26 40449554
26 40449706
26 40449851
26 40450018
26 40450019
26 40450344
26 40450345
26 40450388
26 40450393
26 40450471
26 40450588
26 40450774
26 40450812
26 40450862
26 40450915
26 40451040
26 40451395
26 40451463
26 40451555
26 40451692
26 40451704
26 40451845
26 40451852
26 40452033
26 40452091
26 40452100
26 40452114
26 40452199
26 40452201
26 40452344
26 40452352
26 40452557
26 40452777
26 40452834
26 40452974
26 40453060
26 40453061
26 40453180
26 40453211
26 40453242
26 40453390
26 40453397
26 40453398
26 40453468
26 40455153
26 40455329
26 40455409
26 40455427
26 40455509
26 40455874
26 40456225
26 40456545
26 40457036
26 40457779
26 40457844
26 40457860
26 40457920
26 40458052
26 40458343
26 40458604
26 40458605
26 40458768
26 40458903
26 40458908
26 40458947
26 40459028
26 40459197
26 40459198
26 40459229
26 40459239
26 40459434
26 40459579
26 40459699
26 40459895
26 40460105
26 40460150
26 40460199
26 40460279
26 40460290
26 40460648
26 40460787
26 40460838
26 40461032
26 40461559
26 40461772
26 40461842
26 40461897
26 40462724
26 40462921
26 40463060
26 40463197
26 40463291
26 40463406
26 40463478
26 40463863
26 40463904
26 40464253
26 40464308
26 40464511
26 40464514
26 40464547
26 40464816
26 40464823
26 40465129
26 40465249
26 40465270
26 40465755
26 40465878
26 40466078
26 40466288
26 40466886
26 40466944
26 40468156
26 40468302
26 40468357
26 40468657
26 40469228
26 40469243
26 40469255
26 40469373
26 40469715
26 40470617
26 40471079
26 40472020
26 40472114
26 40472166
26 40472416
26 40472454
26 40473028
26 40473029
26 40473885
26 40474198
26 40474212
26 40474706
26 40475219
26 40475889
26 40475927
26 40476226
26 40476490
26 40476751
26 40478509
26 40478607
26 40479476
26 40479659
26 40480333
26 40480618
26 40480761
26 40481919
26 40482334
26 40482420
26 40482643
26 40482825
26 40483695
26 40484258
26 40484298
26 40485055
26 40485130
26 40485244
26 40485448
26 40485470
26 40485585
26 40485636
26 40485771
26 40485822
26 40485995
26 40486008
26 40486086
26 40486498
26 40486869
26 40487325
26 40487632
26 40487663
26 40487771
26 40487866
26 40488774
26 40488794
26 40488833
26 40488973
26 40488974
26 40489011
26 40489026
26 40489068
26 40489075
26 40489113
26 40489114
26 40489118
26 40489290
26 40489293
26 40489298
26 40489780
26 40490151
26 40490208
26 40490238
26 40490261
26 40490308
26 40490398
26 40490808
26 40492130
26 40492611
26 40493207
26 40493246
26 40494223
26 40494476
26 40494680
26 40494763
26 40497246
26 40497572
26 40497621
26 40497623
26 40498054
26 40500005
26 40501010
26 40501048
26 40502803
26 40503041
26 40504503
26 40504782
26 40505215
26 40505243
26 40505449
26 40505577
26 40505888
26 40506104
26 40506592
26 40507225
26 40507615
26 40507890
26 40507915
26 40508295
26 40508381
26 40508621
26 40508954
26 40509757
26 40510034
26 40510794
26 40511334
26 40511358
26 40511749
26 40511899
26 40512034
26 40512549
26 40512650
26 40512900
26 40513110
26 40513154
26 40513244
26 40513415
26 40513733
26 40514055
26 40514186
26 40515001
26 40515114
26 40515316
26 40515322
26 40515410
26 40515527
26 40515552
26 40515737
26 40515763
26 40515795
26 40515821
26 40515906
26 40515907
26 40515932
26 40515975
26 40516053
26 40516075
26 40516167
26 40516490
26 40516731
26 40516878
26 40516885
26 40516910
26 40516951
26 40516957
26 40516960
26 40517029
26 40517071
26 40517117
26 40517724
26 40517972
26 40518731
26 40518811
26 40518954
26 40518970
26 40520244
26 40520290
26 40520793
26 40521243
26 40521332
26 40521857
26 40522250
26 40522962
26 40523064
26 40523222
26 40523291
26 40523787
26 40524014
26 40524034
26 40524128
26 40524318
26 40524364
26 40524430
26 40524726
26 40524749
26 40525267
26 40525343
26 40525780
26 40525790
26 40525792
26 40525886
26 40525897
26 40525929
26 40526021
26 40526193
26 40526303
26 40526790
26 40526840
26 40526855
26 40526895
26 40527061
26 40527234
26 40527351
26 40527433
26 40527484
26 40527548
26 40527964
26 40528236
26 40528282
26 40528648
26 40528873
26 40528880
26 40528888
26 40528917
26 40528973
26 40528989
26 40529018
26 40529181
26 40529184
26 40529191
26 40529204
26 40529291
26 40529307
26 40529310
26 40529332
26 40529357
26 40529359
26 40529433
26 40529604
26 40529629
26 40529953
26 40529973
26 40530256
26 40531030
26 40531771
26 40531862
26 40532093
26 40533028
26 40533029
26 40533334
26 40533668
26 40533816
26 40534306
26 40537550
26 40537872
26 40538974
26 40539660
26 40539840
26 40539859
26 40542871
26 40543090
26 40543157
26 40543159
26 40543160
26 40543194
26 40543212
26 40543330
26 40543471
26 40544011
26 40544069
26 40544654
26 40545013
26 40545149
26 40546163
26 40546300
26 40546308
26 40546332
26 40546728
26 40547348
26 40547985
26 40547991
26 40548049
26 40548696
26 40551713
26 40552015
26 40552075
26 40554006
26 40554018
26 40555917
26 40556351
26 40556565
26 40557039
26 40558304
26 40558417
26 40558735
26 40560668
26 40561224
26 40562325
26 40563158
26 40563825
26 40564030
26 40564919
26 40565932
26 40566154
26 40566898
26 40567235
26 40567509
26 40567712
26 40568144
26 40568299
26 40568316
26 40568488
26 40568714
26 40568995
26 40569261
26 40569576
26 40569935
26 40569957
26 40572080
26 40572465
26 40572530
26 40572974
26 40573347
26 40573638
26 40573928
26 40575098
26 40575604
26 40575958
26 40577230
26 40577455
26 40578763
26 40578982
26 40579103
26 40579106
26 40579718
26 40580211
26 40580271
26 40580629
26 40580669
26 40581361
26 40582155
26 40582172
26 40583238
26 40583429
26 40583575
26 40584601
26 40585379
26 40586060
26 40586185
26 40586537
26 40586606
26 40587894
26 40587979
26 40588397
26 40588545
26 40589165
26 40589581
26 40590641
26 40591433
26 40591758
26 40592228
26 40592345
26 40592501
26 40592738
26 40594152
26 40595308
26 40596596
26 40596994
26 40599130
26 40599173
26 40599229
26 40599576
26 40599700
26 40600174
26 40600310
26 40600753
26 40600761
26 40601420
26 40602707
26 40603022
26 40604065
26 40604185
26 40604241
26 40604399
26 40604680
26 40605409
26 40605570
26 40605589
26 40605732
26 40605825
26 40606981
26 40607235
26 40607467
26 40607543
26 40607657
26 40607690
26 40607751
26 40607829
26 40607859
26 40607885
26 40607912
26 40608072
26 40608082
26 40608133
26 40608203
26 40608209
26 40608276
26 40608295
26 40608329
26 40608418
26 40608493
26 40608499
26 40608526
26 40608678
26 40608681
26 40608687
26 40608694
26 40608818
26 40608914
26 40608932
26 40608951
26 40609076
26 40609730
26 40609735
26 40609998
26 40610053
26 40610161
26 40610206
26 40610266
26 40610679
26 40610705
26 40611061
26 40611081
26 40611198
26 40611215
26 40611474
26 40611568
26 40611640
26 40615598
26 40615839
26 40616199
26 40616244
26 40616590
26 40616951
26 40617300
26 40617454
26 40618047
26 40618166
26 40618528
26 40618786
26 40618884
26 40619004
26 40619020
26 40619033
26 40619284
26 40619432
26 40619822
26 40619889
26 40620027
26 40620853
26 40621227
26 40621692
26 40621923
26 40622242
26 40622971
26 40623029
26 40624323
26 40624758
26 40624802
26 40624892
26 40625236
26 40625244
26 40625315
26 40625495
26 40625609
26 40625874
26 40626988
26 40627162
26 40627169
26 40627224
26 40627244
26 40627576
26 40628410
26 40629030
26 40629051
26 40629065
26 40629085
26 40629144
26 40629199
26 40629412
26 40629576
26 40629700
26 40629985
26 40630095
26 40630430
26 40630589
26 40630605
26 40630636
26 40630681
26 40630739
26 40630892
26 40631150
26 40631244
26 40631294
26 40631296
26 40631298
26 40631346
26 40632411
26 40632502
26 40632560
26 40632886
26 40632888
26 40633215
26 40633227
26 40633236
26 40633264
26 40633337
26 40633365
26 40633431
26 40633436
26 40633445
26 40633515
26 40633529
26 40633651
26 40633695
26 40633723
26 40633790
26 40633880
26 40633943
26 40634075
26 40634081
26 40634317
26 40634318
26 40634734
26 40635127
26 40635166
26 40635299
26 40635358
26 40635443
26 40635452
26 40635486
26 40635511
26 40635585
26 40635599
26 40635709
26 40635720
26 40635726
26 40635953
26 40636241
26 40636254
26 40636281
26 40636575
26 40637110
26 40637167
26 40637347
26 40637976
26 40638142
26 40638162
26 40638163
26 40638421
26 40638544
26 40638604
26 40638614
26 40638790
26 40638854
26 40639340
26 40639347
26 40639827
26 40639849
26 40639952
26 40640039
26 40640742
26 40640866
26 40641038
26 40641340
26 40641794
26 40641826
26 40642986
26 40643318
26 40643578
26 40643696
26 40644086
26 40644243
26 40644264
26 40644289
26 40644417
26 40644510
26 40644560
26 40644624
26 40644703
26 40644745
26 40644782
26 40644882
26 40644894
26 40644956
26 40644981
26 40645020
26 40645022
26 40645064
26 40645070
26 40645150
26 40645169
26 40645180
26 40645221
26 40645241
26 40645325
26 40645347
26 40645365
26 40645380
26 40645661
26 40645740
26 40645761
26 40645834
26 40645893
26 40645907
26 40646030
26 40646223
26 40646584
26 40646705
26 40647068
26 40647140
26 40647413
26 40648068
26 40648073
26 40648353
26 40648831
26 40648881
26 40648885
26 40648967
26 40649022
26 40649408
26 40649451
26 40649563
26 40649577
26 40649665
26 40649704
26 40649788
26 40650005
26 40650483
26 40651286
26 40651868
26 40652588
26 40653559
26 40654094
26 40654304
26 40654639
26 40654753
26 40654942
26 40655015
26 40655940
26 40655978
26 40656277
26 40656348
26 40657084
26 40657126
26 40657254
26 40658444
26 40658667
26 40658716
26 40658793
26 40660440
26 40660534
26 40660668
26 40661238
26 40661799
26 40662060
26 40662061
26 40662072
26 40662376
26 40662638
26 40663002
26 40663260
26 40663503
26 40663848
26 40664281
26 40664667
26 40664852
26 40665110
26 40666211
26 40666437
26 40667598
26 40667654
26 40667696
26 40667752
26 40667880
26 40668227
26 40668255
26 40668278
26 40668357
26 40668445
26 40668449
26 40668550
26 40668554
26 40668596
26 40668634
26 40668640
26 40668715
26 40668834
26 40668866
26 40668901
26 40669253
26 40669311
26 40669375
26 40669427
26 40669493
26 40669517
26 40669726
26 40669728
26 40669785
26 40669943
26 40669978
26 40669991
26 40670158
26 40670180
26 40670236
26 40670270
26 40671286
26 40671563
26 40671828
26 40671893
26 40671976
26 40672091
26 40672241
26 40672553
26 40672667
26 40672680
26 40672926
26 40673040
26 40673044
26 40673408
26 40673473
26 40674380
26 40675360
26 40676543
26 40676768
26 40677442
26 40677568
26 40677589
26 40678629
26 40679095
26 40680031
26 40680089
26 40681620
26 40681669
26 40681802
26 40682652
26 40683080
26 40683108
26 40683129
26 40683376
26 40683716
26 40684052
26 40684370
26 40684577
26 40685308
26 40686133
26 40686885
26 40686955
26 40687100
26 40687202
26 40687319
26 40687320
26 40687366
26 40687393
26 40687438
26 40687485
26 40687577
26 40687701
26 40687762
26 40687778
26 40687783
26 40687822
26 40687856
26 40687878
26 40687950
26 40688083
26 40688089
26 40688120
26 40688161
26 40688292
26 40688293
26 40688309
26 40688337
26 40688345
26 40688356
26 40688367
26 40688553
26 40688739
26 40689953
26 40690163
26 40690459
26 40690512
26 40690585
26 40690747
26 40690758
26 40691023
26 40691174
26 40691255
26 40691273
26 40691433
26 40691490
26 40691540
26 40691554
26 40691563
26 40691609
26 40691895
26 40691897
26 40691928
26 40691943
26 40691974
26 40692002
26 40692074
26 40692101
26 40692131
26 40692147
26 40692168
26 40693272
26 40693390
26 40693439
26 40695024
26 40696426
26 40696956
26 40697328
26 40698250
26 40698362
26 40698364
26 40698925
26 40699813
26 40700326
26 40702167
26 40702581
26 40702841
26 40703104
26 40703302
26 40704848
26 40705490
26 40707071
26 40707137
26 40708673
26 40709306
26 40710458
26 40710878
26 40711238
26 40711726
26 40712736
26 40713193
26 40713615
26 40713982
26 40714294
26 40714365
26 40714828
26 40715303
26 40716947
26 40717406
26 40717417
26 40718160
26 40718349
26 40718585
26 40718845
26 40718878
26 40720389
26 40720402
26 40720498
26 40720521
26 40720543
26 40720790
26 40720907
26 40721031
26 40721103
26 40721749
26 40721780
26 40722474
26 40722630
26 40722704
26 40723049
26 40723583
26 40723648
26 40723665
26 40724081
26 40724651
26 40724971
26 40725365
26 40725792
26 40726076
26 40726649
26 40727251
26 40727911
26 40728965
26 40729854
26 40730901
26 40730934
26 40731322
26 40733933
26 40733974
26 40734572
26 40734719
26 40734816
26 40736081
26 40736160
26 40736651
26 40737307
26 40737367
26 40737432
26 40737745
26 40738971
26 40739012
26 40739689
26 40740058
26 40740485
26 40740799
26 40741481
26 40741576
26 40741651
26 40741723
26 40742005
26 40743951
26 40744194
26 40744226
26 40744295
26 40744352
26 40744591
26 40744594
26 40744795
26 40745276
26 40745551
26 40745719
26 40745859
26 40746667
26 40746904
26 40747084
26 40747161
26 40747419
26 40747997
26 40748150
26 40748269
26 40748434
26 40748714
26 40749061
26 40749384
26 40750116
26 40750552
26 40750745
26 40751072
26 40752057
26 40752098
26 40752260
26 40753304
26 40753622
26 40754622
26 40754754
26 40754831
26 40757865
26 40757959
26 40758067
26 40758161
26 40758295
26 40758623
26 40758760
26 40759596
26 40759667
26 40759760
26 40759838
26 40760020
26 40760062
26 40760093
26 40760751
26 40760752
26 40760768
26 40760797
26 40760861
26 40760949
26 40761104
26 40761122
26 40761286
26 40761318
26 40761455
26 40762915
26 40763037
26 40763088
26 40763118
26 40763323
26 40763562
26 40763578
26 40763580
26 40763748
26 40763840
26 40764085
26 40764494
26 40764841
26 40764924
26 40764934
26 40765030
26 40765202
26 40765297
26 40765448
26 40765575
26 40765642
26 40765752
26 40766028
26 40766190
26 40766615
26 40766666
26 40766705
26 40766984
26 40767146
26 40767229
26 40767509
26 40767916
26 40768366
26 40768564
26 40768650
26 40768651
26 40769098
26 40769429
26 40769558
26 40770248
26 40770320
26 40770321
26 40770520
26 40770821
26 40770869
26 40770920
26 40771265
26 40771520
26 40771616
26 40771672
26 40771757
26 40771855
26 40771901
26 40772014
26 40772519
26 40772533
26 40772885
26 40772984
26 40773073
26 40773307
26 40773430
26 40773476
26 40773729
26 40773754
26 40773835
26 40774005
26 40774161
26 40774215
26 40774222
26 40774236
26 40774283
26 40774583
26 40774593
26 40774784
26 40774797
26 40774956
26 40775085
26 40775234
26 40775404
26 40775428
26 40775442
26 40775458
26 40775628
26 40775683
26 40775719
26 40775876
26 40776025
26 40776056
26 40776265
26 40776343
26 40776602
26 40776744
26 40776755
26 40777000
26 40777168
26 40777286
26 40777421
26 40777999
26 40778152
26 40778267
26 40778548
26 40778989
26 40780195
26 40780927
26 40781334
26 40781756
26 40784893
26 40785045
26 40785345
26 40785623
26 40786371
26 40786447
26 40787366
26 40787389
26 40787430
26 40787861
26 40788011
26 40789094
26 40789098
26 40789510
26 40790403
26 40790457
26 40790703
26 40791336
26 40791391
26 40791471
26 40791578
26 40791590
26 40792161
26 40792181
26 40792605
26 40792785
26 40792883
26 40792952
26 40793101
26 40793569
26 40793590
26 40793810
26 40793836
26 40793952
26 40794013
26 40794269
26 40794493
26 40794497
26 40794540
26 40794676
26 40794713
26 40794759
26 40794770
26 40795569
26 40795601
26 40795737
26 40795749
26 40795926
26 40795979
26 40796132
26 40796549
26 40796711
26 40796747
26 40797141
26 40797142
26 40797168
26 40797259
26 40797288
26 40797344
26 40797389
26 40797412
26 40797458
26 40798096
26 40798299
26 40798307
26 40799168
26 40799178
26 40799302
26 40799619
26 40799691
26 40799740
26 40799754
26 40800133
26 40800543
26 40800709
26 40801495
26 40801501
26 40801617
26 40801804
26 40801816
26 40801879
26 40801931
26 40802096
26 40802105
26 40802136
26 40802452
26 40802466
26 40802528
26 40802572
26 40802611
26 40802689
26 40803076
26 40803138
26 40803309
26 40803443
26 40803580
26 40803655
26 40804178
26 40804487
26 40804698
26 40804922
26 40804998
26 40805885
26 40806000
26 40806008
26 40806204
26 40806432
26 40806611
26 40806693
26 40806840
26 40807365
26 40807437
26 40807622
26 40807680
26 40808271
26 40808381
26 40808398
26 40808481
26 40808580
26 40808661
26 40809060
26 40809079
26 40809201
26 40809234
26 40809254
26 40809309
26 40809604
26 40809608
26 40809621
26 40809679
26 40809703
26 40809916
26 40810226
26 40810315
26 40810379
26 40810615
26 40810723
26 40810756
26 40810811
26 40810926
26 40811304
26 40811455
26 40811478
26 40811520
26 40811584
26 40811612
26 40811816
26 40812326
26 40812376
26 40812385
26 40812401
26 40812445
26 40812455
26 40812480
26 40812511
26 40812533
26 40812577
26 40812662
26 40812668
26 40812753
26 40812784
26 40812785
26 40812808
26 40812809
26 40812839
26 40812843
26 40812860
26 40812932
26 40813046
26 40813127
26 40813129
26 40813186
26 40813379
26 40813559
26 40813670
26 40814193
26 40814561
26 40814717
26 40816157
26 40817391
26 40818395
26 40818915
26 40819296
26 40819334
26 40819736
26 40820115
26 40820130
26 40820152
26 40820337
26 40820724
26 40821686
26 40822045
26 40822061
26 40822246
26 40822302
26 40822514
26 40822787
26 40823728
26 40826567
26 40826707
26 40826762
26 40827382
26 40828266
26 40828921
26 40830191
26 40830244
26 40830975
26 40832003
26 40832070
26 40832418
26 40834842
26 40835037
26 40835971
26 40835998
26 40836079
26 40836098
26 40836390
26 40836426
26 40836640
26 40836806
26 40836957
26 40837355
26 40837541
26 40837648
26 40838271
26 40838368
26 40838563
26 40839045
26 40839212
26 40839255
26 40839776
26 40841166
26 40841643
26 40841872
26 40842995
26 40843070
26 40843381
26 40843592
26 40843728
26 40844505
26 40844755
26 40845030
26 40845188
26 40846300
26 40846340
26 40847052
26 40847119
26 40847360
26 40847474
26 40847851
26 40848058
26 40848066
26 40848158
26 40849060
26 40849121
26 40850221
26 40850437
26 40850855
26 40851046
26 40851436
26 40851910
26 40852738
26 40852884
26 40852920
26 40853220
26 40853245
26 40853597
26 40855309
26 40855404
26 40856130
26 40856408
26 40856457
26 40856810
26 40856907
26 40856912
26 40857299
26 40857368
26 40857592
26 40857699
26 40857747
26 40857896
26 40857933
26 40858590
26 40858687
26 40859713
26 40859747
26 40859817
26 40860707
26 40861910
26 40862496
26 40862894
26 40864432
26 40864627
26 40864861
26 40865094
26 40865222
26 40868266
26 40868376
26 40869689
26 40869728
26 40869794
26 40872143
26 40872853
26 40872854
26 40874362
26 40874597
26 40876077
26 40876766
26 40878491
26 40878591
26 40879829
26 40880158
26 40880487
26 40880559
26 40880720
26 40881014
26 40881314
26 40881352
26 40882111
26 40882264
26 40882856
26 40883279
26 40884006
26 40884196
26 40884586
26 40885528
26 40885569
26 40885825
26 40885950
26 40886354
26 40887059
26 40887798
26 40888069
26 40888118
26 40888174
26 40888495
26 40888586
26 40889361
26 40889418
26 40889762
26 40889795
26 40889963
26 40890431
26 40890509
26 40891705
26 40892000
26 40892242
26 40892375
26 40892540
26 40892564
26 40892827
26 40892897
26 40892918
26 40894511
26 40896811
26 40897261
26 40897789
26 40897938
26 40898486
26 40898536
26 40898631
26 40899034
26 40899127
26 40899289
26 40899850
26 40900488
26 40900770
26 40900821
26 40901107
26 40901810
26 40901924
26 40901960
26 40901967
26 40902049
26 40902873
26 40902922
26 40903086
26 40903403
26 40903728
26 40903743
26 40903765
26 40903789
26 40903815
26 40904245
26 40904430
26 40904442
26 40904621
26 40905027
26 40905089
26 40905113
26 40905154
26 40905263
26 40905351
26 40905369
26 40905529
26 40905555
26 40905723
26 40905770
26 40906314
26 40906993
26 40907156
26 40907182
26 40907280
26 40907523
26 40907703
26 40907752
26 40907758
26 40907970
26 40907973
26 40907974
26 40908063
26 40909335
26 40909417
26 40909605
26 40909651
26 40909655
26 40911141
26 40911954
26 40912010
26 40914475
26 40915532
26 40915580
26 40916013
26 40916497
26 40916572
26 40917228
26 40917449
26 40917683
26 40917852
26 40918085
26 40918339
26 40918834
26 40919839
26 40920041
26 40920594
26 40920974
26 40921420
26 40921682
26 40924536
26 40925073
26 40925521
26 40925999
26 40926468
26 40926929
26 40928313
26 40928873
26 40930453
26 40930801
26 40931329
26 40931395
26 40931733
26 40931843
26 40931844
26 40932824
26 40933277
26 40933517
26 40934046
26 40934081
26 40934359
26 40934681
26 40934742
26 40935737
26 40935957
26 40936146
26 40936389
26 40936469
26 40936554
26 40936738
26 40937028
26 40938369
26 40938445
26 40939418
26 40939567
26 40939786
26 40940125
26 40940349
26 40940681
26 40940715
26 40941075
26 40941255
26 40941298
26 40941654
26 40941883
26 40941948
26 40942617
26 40942786
26 40942818
26 40943340
26 40943610
26 40944242
26 40944307
26 40944435
26 40944482
26 40944569
26 40944590
26 40945173
26 40945174
26 40945216
26 40945307
26 40945541
26 40945839
26 40947612
26 40948068
26 40948281
26 40948290
26 40948555
26 40948814
26 40949734
26 40951444
26 40951567
26 40951871
26 40951899
26 40952344
26 40953365
26 40954560
26 40954636
26 40954840
26 40954951
26 40955501
26 40955631
26 40956005
26 40956601
26 40957417
26 40957787
26 40957950
26 40958261
26 40959870
26 40960290
26 40960569
26 40960802
26 40962015
26 40962041
26 40962592
26 40962653
26 40962728
26 40963111
26 40963541
26 40963925
26 40965143
26 40965397
26 40965568
26 40965887
26 40966462
26 40966463
26 40966622
26 40966648
26 40967305
26 40967510
26 40968205
26 40968577
26 40968626
26 40968863
26 40969717
26 40969720
26 40969843
26 40970594
26 40971050
26 40971332
26 40971552
26 40971600
26 40971726
26 40972112
26 40973220
26 40973390
26 40973411
26 40973490
26 40974393
26 40975441
26 40975624
26 40975635
26 40975659
26 40975862
26 40976062
26 40976447
26 40977233
26 40978761
26 40979090
26 40980382
26 40980651
26 40980967
26 40982062
26 40982074
26 40982193
26 40983239
26 40983479
26 40983530
26 40985770
26 40985797
26 40986002
26 40986003
26 40986568
26 40988288
26 40988407
26 40988687
26 40988828
26 40989440
26 40989612
26 40989689
26 40990414
26 40990804
26 40991545
26 40991562
26 40992981
26 40993938
26 40993989
26 40995414
26 40996695
26 40997045
26 40997082
26 40997676
26 40997810
26 40998093
26 40998529
26 41000068
26 41000456
26 41001311
26 41001796
26 41002007
26 41002827
26 41003044
26 41004429
26 41006334
26 41006432
26 41006517
26 41006518
26 41006559
26 41006920
26 41007246
26 41007707
26 41007945
26 41008694
26 41009270
26 41010822
26 41011061
26 41011091
26 41011213
26 41011470
26 41013050
26 41013226
26 41014417
26 41014656
26 41015401
26 41015530
26 41017628
26 41018207
26 41019238
26 41019385
26 41019735
26 41020165
26 41020561
26 41020755
26 41020877
26 41021462
26 41021989
26 41022394
26 41022652
26 41023969
26 41025736
26 41026351
26 41026682
26 41026852
26 41027225
26 41027812
26 41027932
26 41028087
26 41028837
26 41029014
26 41029159
26 41029679
26 41030262
26 41030970
26 41031643
26 41033373
26 41033388
26 41034320
26 41034590
26 41034755
26 41034874
26 41036786
26 41036819
26 41037042
26 41037894
26 41037916
26 41037927
26 41037934
26 41038021
26 41038479
26 41038480
26 41038795
26 41038815
26 41038828
26 41039613
26 41039702
26 41039705
26 41041579
26 41042148
26 41042216
26 41042352
26 41043271
26 41043628
26 41044015
26 41044411
26 41045181
26 41045224
26 41045474
26 41047172
26 41047243
26 41047366
26 41048984
26 41049375
26 41050964
26 41051092
26 41051686
26 41052379
26 41054511
26 41056264
26 41056350
26 41056923
26 41057792
26 41059065
26 41064486
26 41064610
26 41064927
26 41065692
26 41065936
26 41066449
26 41066454
26 41066647
26 41066652
26 41067257
26 41067310
26 41067595
26 41067858
26 41068554
26 41068862
26 41068958
26 41069275
26 41070280
26 41070433
26 41070951
26 41071219
26 41071566
26 41071628
26 41072167
26 41072480
26 41072502
26 41072675
26 41072857
26 41073325
26 41074343
26 41074366
26 41074897
26 41076096
26 41076110
26 41076398
26 41076854
26 41076875
26 41078075
26 41078954
26 41079682
26 41081613
26 41081614
26 41081650
26 41082426
26 41082613
26 41083085
26 41083465
26 41083658
26 41084842
26 41085147
26 41085272
26 41086334
26 41086509
26 41086778
26 41088622
26 41089334
26 41089654
26 41091180
26 41091195
26 41091210
26 41091379
26 41092334
26 41092359
26 41093332
26 41093991
26 41094280
26 41094318
26 41095490
26 41095665
26 41096165
26 41096212
26 41096558
26 41096640
26 41097023
26 41097172
26 41097936
26 41097951
26 41097953
26 41098044
26 41098116
26 41098167
26 41098262
26 41098503
26 41098536
26 41098550
26 41098626
26 41098658
26 41098738
26 41098782
26 41098834
26 41098903
26 41098904
26 41099145
26 41099196
26 41099246
26 41099251
26 41099304
26 41099462
26 41099477
26 41099526
26 41099647
26 41099795
26 41099859
26 41099918
26 41100011
26 41100030
26 41100046
26 41100178
26 41100197
26 41100298
26 41100324
26 41100336
26 41100364
26 41100371
26 41100372
26 41100454
26 41100501
26 41100502
26 41100660
26 41100668
26 41100728
26 41100827
26 41100875
26 41101148
26 41101423
26 41101544
26 41101617
26 41101751
26 41102510
26 41102818
26 41102954
26 41103832
26 41104424
26 41104711
26 41105722
26 41105954
26 41106364
26 41107000
26 41107407
26 41107552
26 41107794
26 41107828
26 41108201
26 41108393
26 41108508
26 41108916
26 41109188
26 41109594
26 41110166
26 41110192
26 41110538
26 41111161
26 41113015
26 41113191
26 41113431
26 41114568
26 41114597
26 41115095
26 41116929
26 41117219
26 41117803
26 41118995
26 41119424
26 41119727
26 41119797
26 41119819
26 41119842
26 41119864
26 41119919
26 41120060
26 41120526
26 41120913
26 41121094
26 41121104
26 41121456
26 41121800
26 41122894
26 41123634
26 41123887
26 41124117
26 41124193
26 41126752
26 41127565
26 41128636
26 41128788
26 41129355
26 41129570
26 41131233
26 41131666
26 41131849
26 41132023
26 41132668
26 41132805
26 41133948
26 41134162
26 41134375
26 41134437
26 41134653
26 41134667
26 41134681
26 41134718
26 41134785
26 41135154
26 41135283
26 41135339
26 41135446
26 41135636
26 41135683
26 41135689
26 41135708
26 41135719
26 41135889
26 41135902
26 41135990
26 41136018
26 41136143
26 41136146
26 41136270
26 41136272
26 41136285
26 41136298
26 41136666
26 41136867
26 41136868
26 41137093
26 41137136
26 41137206
26 41137348
26 41137358
26 41137392
26 41137490
26 41137657
26 41137664
26 41137764
26 41137775
26 41137776
26 41137812
26 41137813
26 41137900
26 41137907
26 41138221
26 41138255
26 41138407
26 41138529
26 41138615
26 41138686
26 41138758
26 41138768
26 41138775
26 41138813
26 41138823
26 41138829
26 41139263
26 41139274
26 41139288
26 41139390
26 41139697
26 41139721
26 41139742
26 41139755
26 41139844
26 41140050
26 41140085
26 41140091
26 41140314
26 41140325
26 41140956
26 41142006
26 41142463
26 41142536
26 41142832
26 41143056
26 41144740
26 41144775
26 41145696
26 41146566
26 41147570
26 41149229
26 41149729
26 41149891
26 41151082
26 41153858
26 41153887
26 41154677
26 41155786
26 41155961
26 41156283
26 41157180
26 41157828
26 41158270
26 41158496
26 41159296
26 41160678
26 41161071
26 41161820
26 41163330
26 41165088
26 41165997
26 41166495
26 41167018
26 41167167
26 41167464
26 41168013
26 41168020
26 41168380
26 41169845
26 41170620
26 41171585
26 41171824
26 41172838
26 41174264
26 41175184
26 41175552
26 41176096
26 41177411
26 41177491
26 41177531
26 41179779
26 41179811
26 41179819
26 41180023
26 41181607
26 41183810
26 41184277
26 41184374
26 41184442
26 41184445
26 41184465
26 41184510
26 41184522
26 41187812
26 41188663
26 41189043
26 41189075
26 41189944
26 41190298
26 41190725
26 41190872
26 41191053
26 41191350
26 41191385
26 41191675
26 41191998
26 41193108
26 41193599
26 41194150
26 41194603
26 41195592
26 41195895
26 41198405
26 41198489
26 41199839
26 41200733
26 41201044
26 41201807
26 41202392
26 41202582
26 41202656
26 41202975
26 41203591
26 41203772
26 41203929
26 41205056
26 41205652
26 41206699
26 41208347
26 41209416
26 41210033
26 41210876
26 41210890
26 41210930
26 41211003
26 41211907
26 41212239
26 41212876
26 41214208
26 41214238
26 41214278
26 41214343
26 41214362
26 41215311
26 41215394
26 41215557
26 41215647
26 41215673
26 41215859
26 41215863
26 41216340
26 41216540
26 41216935
26 41219705
26 41220021
26 41221016
26 41221599
26 41222479
26 41222599
26 41222973
26 41222977
26 41223340
26 41223663
26 41223738
26 41223843
26 41223855
26 41223966
26 41224019
26 41224081
26 41224164
26 41224240
26 41224352
26 41224664
26 41225602
26 41225801
26 41225829
26 41225883
26 41225976
26 41226024
26 41226706
26 41226751
26 41226827
26 41226934
26 41227431
26 41227571
26 41227581
26 41227605
26 41227836
26 41227903
26 41229161
26 41229592
26 41230171
26 41230349
26 41233852
26 41233938
26 41234650
26 41235109
26 41235248
26 41236049
26 41236154
26 41236213
26 41236547
26 41237424
26 41240151
26 41240630
26 41240980
26 41240986
26 41241212
26 41242289
26 41242378
26 41242998
26 41243002
26 41243089
26 41243124
26 41243513
26 41243574
26 41243592
26 41244506
26 41244867
26 41245006
26 41245233
26 41245453
26 41245833
26 41246121
26 41246562
26 41246605
26 41247332
26 41247355
26 41247848
26 41248641
26 41249111
26 41250531
26 41251992
26 41252454
26 41253053
26 41254163
26 41254473
26 41255665
26 41256763
26 41257008
26 41257762
26 41258151
26 41258243
26 41258568
26 41259949
26 41260484
26 41260911
26 41261094
26 41261550
26 41262560
26 41262643
26 41262924
26 41263877
26 41263886
26 41263928
26 41263944
26 41265517
26 41265916
26 41265952
26 41266660
26 41267589
26 41267688
26 41267968
26 41268396
26 41268555
26 41268961
26 41269742
26 41269858
26 41269889
26 41270005
26 41270149
26 41270542
26 41270543
26 41271424
26 41271490
26 41271514
26 41271523
26 41271833
26 41271927
26 41272506
26 41272942
26 41272960
26 41272967
26 41273070
26 41273087
26 41273092
26 41273224
26 41273637
26 41273639
26 41273706
26 41273708
26 41273746
26 41273909
26 41273982
26 41273997
26 41274056
26 41274262
26 41274269
26 41274661
26 41274814
26 41274907
26 41275179
26 41275692
26 41275777
26 41275824
26 41275830
26 41275864
26 41276452
26 41276514
26 41277980
26 41277983
26 41278123
26 41278134
26 41278281
26 41278289
26 41278461
26 41278470
26 41278536
26 41278551
26 41278602
26 41278626
26 41278861
26 41279208
26 41279209
26 41279462
26 41279809
26 41279838
26 41280892
26 41282359
26 41282893
26 41282951
26 41283285
26 41283860
26 41283877
26 41284484
26 41284631
26 41284673
26 41284779
26 41284936
26 41285998
26 41286219
26 41286476
26 41286501
26 41286624
26 41286957
26 41287223
26 41287268
26 41287459
26 41287730
26 41287790
26 41287857
26 41290152
26 41290448
26 41290530
26 41291021
26 41292824
26 41292959
26 41292972
26 41293532
26 41293598
26 41294325
26 41295032
26 41295314
26 41296617
26 41298019
26 41301336
26 41303575
26 41303716
26 41304176
26 41304780
26 41305129
26 41305584
26 41305595
26 41305985
26 41306724
26 41307016
26 41307335
26 41307396
26 41307421
26 41307973
26 41308703
26 41308728
26 41308909
26 41309377
26 41309641
26 41309940
26 41309962
26 41310512
26 41310515
26 41310533
26 41310643
26 41311263
26 41312441
26 41313429
26 41313606
26 41318722
26 41319068
26 41320290
26 41320745
26 41321346
26 41321506
26 41322733
26 41323013
26 41323061
26 41323147
26 41323150
26 41323187
26 41323286
26 41323316
26 41323374
26 41324082
26 41325037
26 41325079
26 41325293
26 41325390
26 41326067
26 41326468
26 41326693
26 41326703
26 41327092
26 41327139
26 41327210
26 41327977
26 41327981
26 41328244
26 41328268
26 41328299
26 41328358
26 41328375
26 41328386
26 41328387
26 41328678
26 41328731
26 41328839
26 41328876
26 41328878
26 41329285
26 41329321
26 41329431
26 41329452
26 41329544
26 41329545
26 41329783
26 41330632
26 41330669
26 41330987
26 41331048
26 41331370
26 41331589
26 41331965
26 41332064
26 41332113
26 41332264
26 41332895
26 41333074
26 41333115
26 41333290
26 41333963
26 41334381
26 41334631
26 41335117
26 41335122
26 41335152
26 41335220
26 41335255
26 41335332
26 41335527
26 41335708
26 41335852
26 41336559
26 41336688
26 41336907
26 41337055
26 41337156
26 41337205
26 41337303
26 41337700
26 41337712
26 41337914
26 41338102
26 41338116
26 41338192
26 41338417
26 41338573
26 41339096
26 41339121
26 41339142
26 41339164
26 41339214
26 41339228
26 41339241
26 41339258
26 41339314
26 41339508
26 41339537
26 41339613
26 41340002
26 41340017
26 41340052
26 41340149
26 41340583
26 41341259
26 41341709
26 41341710
26 41341823
26 41341909
26 41342018
26 41342412
26 41342563
26 41342777
26 41343167
26 41343209
26 41343302
26 41343886
26 41343898
26 41343930
26 41344174
26 41344288
26 41344416
26 41344468
26 41344855
26 41344861
26 41344902
26 41344940
26 41345320
26 41345545
26 41345546
26 41345554
26 41345702
26 41346012
26 41346218
26 41346239
26 41346315
26 41346479
26 41346659
26 41346891
26 41347144
26 41347155
26 41347222
26 41347268
26 41347331
26 41347334
26 41347757
26 41347941
26 41347953
26 41348098
26 41348242
26 41348452
26 41348501
26 41348526
26 41349063
26 41349102
26 41349147
26 41349284
26 41349537
26 41349595
26 41349624
26 41349699
26 41349726
26 41349743
26 41349867
26 41349875
26 41350215
26 41350234
26 41350460
26 41350493
26 41350737
26 41350746
26 41350880
26 41350895
26 41350991
26 41351120
26 41351177
26 41351293
26 41351302
26 41351714
26 41351760
26 41352767
26 41352862
26 41352882
26 41352898
26 41352938
26 41352951
26 41353201
26 41353484
26 41353647
26 41356714
26 41356818
26 41356999
26 41357078
26 41357193
26 41357472
26 41357489
26 41357589
26 41357791
26 41358420
26 41358448
26 41359313
26 41359386
26 41359855
26 41360144
26 41360442
26 41361463
26 41362411
26 41362434
26 41362522
26 41363091
26 41363857
26 41363987
26 41364114
26 41364205
26 41364231
26 41364503
26 41365249
26 41366935
26 41367055
26 41367441
26 41367819
26 41367890
26 41368975
26 41369868
26 41369898
26 41369941
26 41370004
26 41370192
26 41370219
26 41370295
26 41370338
26 41370396
26 41370418
26 41370435
26 41370654
26 41371018
26 41371024
26 41371033
26 41371108
26 41371193
26 41371226
26 41371418
26 41371494
26 41371609
26 41371620
26 41371857
26 41371918
26 41371919
26 41371951
26 41372062
26 41372161
26 41372557
26 41373125
26 41373176
26 41373228
26 41373234
26 41373250
26 41373350
26 41373590
26 41373768
26 41374037
26 41374215
26 41374662
26 41374804
26 41374915
26 41374942
26 41375548
26 41377503
26 41377528
26 41377569
26 41377639
26 41377696
26 41377710
26 41377729
26 41377854
26 41377902
26 41378180
26 41378240
26 41378438
26 41378439
26 41378468
26 41378551
26 41378644
26 41378662
26 41378724
26 41378806
26 41378889
26 41378897
26 41379085
26 41379382
26 41379840
26 41379900
26 41379949
26 41379995
26 41380055
26 41380085
26 41380109
26 41380423
26 41380436
26 41380478
26 41380494
26 41380548
26 41380570
26 41380628
26 41380636
26 41380689
26 41380735
26 41380736
26 41380765
26 41380831
26 41380853
26 41381501
26 41381516
26 41381552
26 41381625
26 41381713
26 41381881
26 41382326
26 41382370
26 41382493
26 41382503
26 41383122
26 41383648
26 41383653
26 41384000
26 41384038
26 41384063
26 41384266
26 41384311
26 41384312
26 41384348
26 41384405
26 41384442
26 41384855
26 41384929
26 41385202
26 41385212
26 41385605
26 41385751
26 41385806
26 41385914
26 41386068
26 41386082
26 41386107
26 41386108
26 41386114
26 41386139
26 41386290
26 41386427
26 41386696
26 41386879
26 41387070
26 41387253
26 41387255
26 41387408
26 41387436
26 41387702
26 41387809
26 41387892
26 41387893
26 41387899
26 41387908
26 41388001
26 41388070
26 41388075
26 41388077
26 41388085
26 41388087
26 41388090
26 41388192
26 41388201
26 41388328
26 41388362
26 41388372
26 41388446
26 41388762
26 41388806
26 41389146
26 41389219
26 41389247
26 41389371
26 41389436
26 41389491
26 41389737
26 41389881
26 41389897
26 41390030
26 41390032
26 41390094
26 41390205
26 41390327
26 41390506
26 41390654
26 41390989
26 41391542
26 41391543
26 41391548
26 41391577
26 41391775
26 41391893
26 41392031
26 41392096
26 41392304
26 41392596
26 41392628
26 41392639
26 41393270
26 41394355
26 41394677
26 41394894
26 41395080
26 41395114
26 41395192
26 41395353
26 41395403
26 41395420
26 41395583
26 41395601
26 41396028
26 41396114
26 41396130
26 41396197
26 41396464
26 41396468
26 41396489
26 41396536
26 41396686
26 41396876
26 41396922
26 41397064
26 41397089
26 41397173
26 41397182
26 41397470
26 41397570
26 41397571
26 41397868
26 41398152
26 41398172
26 41398173
26 41398181
26 41398278
26 41399052
26 41399167
26 41399455
26 41399833
26 41400290
26 41400560
26 41400611
26 41400682
26 41400720
26 41400839
26 41400923
26 41403599
26 41403803
26 41403826
26 41404123
26 41404333
26 41405190
26 41405209
26 41405446
26 41407974
26 41408258
26 41408536
26 41408803
26 41409623
26 41412822
26 41413521
26 41415803
26 41416240
26 41417287
26 41419208
26 41419462
26 41420018
26 41421197
26 41421353
26 41421492
26 41421709
26 41422026
26 41422175
26 41422790
26 41422807
26 41422852
26 41423401
26 41423521
26 41423629
26 41423760
26 41424552
26 41424660
26 41425045
26 41425224
26 41425293
26 41425678
26 41425964
26 41426563
26 41429142
26 41429155
26 41429295
26 41430292
26 41430642
26 41430795
26 41430806
26 41430863
26 41431059
26 41431076
26 41431106
26 41431456
26 41431514
26 41431603
26 41431795
26 41431843
26 41432255
26 41433049
26 41433347
26 41433412
26 41433603
26 41433965
26 41434114
26 41434125
26 41434142
26 41434203
26 41434634
26 41434740
26 41434845
26 41435629
26 41435630
26 41435852
26 41436429
26 41436451
26 41436860
26 41437244
26 41437436
26 41437764
26 41437789
26 41437811
26 41437944
26 41437975
26 41437984
26 41438101
26 41438229
26 41438285
26 41438737
26 41439046
26 41439594
26 41439608
26 41439914
26 41440370
26 41440666
26 41440792
26 41440812
26 41441041
26 41441089
26 41441109
26 41441124
26 41441396
26 41441616
26 41441901
26 41442347
26 41442442
26 41442510
26 41442740
26 41442745
26 41442775
26 41442862
26 41442902
26 41443048
26 41443082
26 41443104
26 41443120
26 41443165
26 41443714
26 41444122
26 41444130
26 41444264
26 41444276
26 41444353
26 41444370
26 41444417
26 41444791
26 41444933
26 41445004
26 41445173
26 41445392
26 41446220
26 41446622
26 41447255
26 41447600
26 41447668
26 41447885
26 41447919
26 41448340
26 41448970
26 41449042
26 41449115
26 41449129
26 41449145
26 41449260
26 41449275
26 41449290
26 41449303
26 41449378
26 41450274
26 41450512
26 41450607
26 41450616
26 41450692
26 41450889
26 41450899
26 41450962
26 41451101
26 41451309
26 41452662
26 41452891
26 41452976
26 41453556
26 41453617
26 41453632
26 41454142
26 41454248
26 41456518
26 41457135
26 41457572
26 41457595
26 41457607
26 41457608
26 41457899
26 41458443
26 41458627
26 41458909
26 41459144
26 41459369
26 41459479
26 41461002
26 41461156
26 41461214
26 41461218
26 41461306
26 41461311
26 41461350
26 41461754
26 41462076
26 41462160
26 41462162
26 41462333
26 41462447
26 41462821
26 41463100
26 41463165
26 41463272
26 41463317
26 41463337
26 41463702
26 41463740
26 41465742
26 41465755
26 41465830
26 41465893
26 41466237
26 41466285
26 41466742
26 41466753
26 41467131
26 41467488
26 41467596
26 41468018
26 41468214
26 41468280
26 41468525
26 41468721
26 41468825
26 41469318
26 41470364
26 41470462
26 41470763
26 41472423
26 41472996
26 41473468
26 41473855
26 41474501
26 41475220
26 41475332
26 41476245
26 41477082
26 41477679
26 41477794
26 41479688
26 41479762
26 41479936
26 41480211
26 41480645
26 41480826
26 41481025
26 41482070
26 41482251
26 41482416
26 41483070
26 41483407
26 41483462
26 41483485
26 41485951
26 41486053
26 41486336
26 41486387
26 41486906
26 41487604
26 41488015
26 41488036
26 41488196
26 41488593
26 41489088
26 41489154
26 41489983
26 41490247
26 41491374
26 41493810
26 41494273
26 41494317
26 41494737
26 41495331
26 41495858
26 41495967
26 41496241
26 41496436
26 41496523
26 41498767
26 41498980
26 41499118
26 41499688
26 41502011
26 41502442
26 41503642
26 41504438
26 41504457
26 41505315
26 41506460
26 41507034
26 41507456
26 41508032
26 41510933
26 41511221
26 41511597
26 41512447
26 41512904
26 41513184
26 41515760
26 41516284
26 41517543
26 41520676
26 41520737
26 41521092
26 41523575
26 41524577
26 41525111
26 41526150
26 41526187
26 41528554
26 41528979
26 41529533
26 41530017
26 41530171
26 41530353
26 41530447
26 41531180
26 41531236
26 41531415
26 41531791
26 41531935
26 41532122
26 41534822
26 41535238
26 41535426
26 41535676
26 41535733
26 41535862
26 41536474
26 41536580
26 41537832
26 41538073
26 41538955
26 41539677
26 41540537
26 41541697
26 41542123
26 41542283
26 41543986
26 41544041
26 41544412
26 41546111
26 41548123
26 41550740
26 41550786
26 41550844
26 41551180
26 41551341
26 41551855
26 41552072
26 41552919
26 41553861
26 41553974
26 41554965
26 41555475
26 41555588
26 41556230
26 41556462
26 41556603
26 41556846
26 41557233
26 41557624
26 41558173
26 41558863
26 41559160
26 41560975
26 41561078
26 41562800
26 41562924
26 41563028
26 41563522
26 41563959
26 41564472
26 41564851
26 41565203
26 41567338
26 41567605
26 41567642
26 41567815
26 41568081
26 41568639
26 41569610
26 41569845
26 41570127
26 41571184
26 41572160
26 41572452
26 41573150
26 41577816
26 41577845
26 41578434
26 41579209
26 41581591
26 41581887
26 41581908
26 41582762
26 41583200
26 41583516
26 41584338
26 41584721
26 41584845
26 41585270
26 41586078
26 41586507
26 41587292
26 41587459
26 41587875
26 41587941
26 41589324
26 41589352
26 41591197
26 41592063
26 41592211
26 41593748
26 41594411
26 41594920
26 41595882
26 41596405
26 41596423
26 41596969
26 41598635
26 41598898
26 41599319
26 41600150
26 41600569
26 41602024
26 41602714
26 41603127
26 41604829
26 41604830
26 41606439
26 41607088
26 41607800
26 41608152
26 41608958
26 41610565
26 41611907
26 41612395
26 41612593
26 41612827
26 41614739
26 41615406
26 41615669
26 41616794
26 41617130
26 41618185
26 41618262
26 41618879
26 41619578
26 41620378
26 41620446
26 41620888
26 41620954
26 41621209
26 41622081
26 41622581
26 41623285
26 41623336
26 41624088
26 41625412
26 41626987
26 41629227
26 41629574
26 41630938
26 41631275
26 41632639
26 41632835
26 41633032
26 41635529
26 41635893
26 41636158
26 41637357
26 41638118
26 41638241
26 41638719
26 41639180
26 41639249
26 41640071
26 41640106
26 41641085
26 41641322
26 41641425
26 41641443
26 41642171
26 41642716
26 41642961
26 41643132
26 41643169
26 41643206
26 41644828
26 41645391
26 41646296
26 41646538
26 41646997
26 41647329
26 41647478
26 41647671
26 41647817
26 41648368
26 41648488
26 41648742
26 41648790
26 41649261
26 41650711
26 41651016
26 41651116
26 41651670
26 41652497
26 41652899
26 41653868
26 41653905
26 41654271
26 41655735
26 41656029
26 41656439
26 41657237
26 41657414
26 41657700
26 41657869
26 41659410
26 41659538
26 41659837
26 41660504
26 41660657
26 41660730
26 41660768
26 41661750
26 41661916
26 41662421
26 41662593
26 41662631
26 41662787
26 41662800
26 41663009
26 41663050
26 41663483
26 41663974
26 41664394
26 41664569
26 41664716
26 41665110
26 41667581
26 41667949
26 41668195
26 41668402
26 41669553
26 41669731
26 41669926
26 41670268
26 41670613
26 41670896
26 41670950
26 41671919
26 41673205
26 41673803
26 41675532
26 41676525
26 41676564
26 41676852
26 41677043
26 41677161
26 41677505
26 41678152
26 41678184
26 41680182
26 41680599
26 41681228
26 41681464
26 41681468
26 41681670
26 41681704
26 41682761
26 41683083
26 41683709
26 41683786
26 41684108
26 41684829
26 41685524
26 41686504
26 41688631
26 41689045
26 41689108
26 41690507
26 41690693
26 41690702
26 41691429
26 41691830
26 41695375
26 41695486
26 41695631
26 41695751
26 41696053
26 41696279
26 41696673
26 41696710
26 41696938
26 41697058
26 41697353
26 41697752
26 41698054
26 41698096
26 41698139
26 41699177
26 41699296
26 41699518
26 41699795
26 41699953
26 41700238
26 41700257
26 41702018
26 41702451
26 41702743
26 41702883
26 41703532
26 41703759
26 41704123
26 41704307
26 41704678
26 41704728
26 41706287
26 41706373
26 41706377
26 41706385
26 41706521
26 41707131
26 41707382
26 41707909
26 41708260
26 41708633
26 41708634
26 41710361
26 41710367
26 41712354
26 41714313
26 41714872
26 41714946
26 41715240
26 41715702
26 41715882
26 41716276
26 41716934
26 41716938
26 41718292
26 41718417
26 41718430
26 41718800
26 41719183
26 41719932
26 41720801
26 41720987
26 41721194
26 41721778
26 41721971
26 41722094
26 41722461
26 41722547
26 41723464
26 41723852
26 41723993
26 41723999
26 41724196
26 41724277
26 41724314
26 41726065
26 41728055
26 41728174
26 41729069
26 41730617
26 41730879
26 41731192
26 41732479
26 41732666
26 41732956
26 41733928
26 41734363
26 41735007
26 41735197
26 41735199
26 41735491
26 41736203
26 41736903
26 41737194
26 41737398
26 41738944
26 41739230
26 41739333
26 41739543
26 41740089
26 41741435
26 41741437
26 41741741
26 41742508
26 41743054
26 41743140
26 41743425
26 41743759
26 41744150
26 41744876
26 41748938
26 41748980
26 41749229
26 41751015
26 41751051
26 41752756
26 41753574
26 41754658
26 41755047
26 41755077
26 41755750
26 41755906
26 41756366
26 41756544
26 41756665
26 41757206
26 41757218
26 41757596
26 41757782
26 41758390
26 41760143
26 41760257
26 41761636
26 41761669
26 41765229
26 41765387
26 41765391
26 41766526
26 41767079
26 41767198
26 41767850
26 41769150
26 41769181
26 41769539
26 41769681
26 41769961
26 41770148
26 41770404
26 41770639
26 41771759
26 41771765
26 41771894
26 41771896
26 41771955
26 41772841
26 41773299
26 41773390
26 41773577
26 41773678
26 41774059
26 41774388
26 41774979
26 41775169
26 41776578
26 41776665
26 41777079
26 41777499
26 41777995
26 41778778
26 41779524
26 41781123
26 41781149
26 41781154
26 41781258
26 41781381
26 41782627
26 41782718
26 41783274
26 41783727
26 41784078
26 41784590
26 41784704
26 41785936
26 41786010
26 41786060
26 41786162
26 41786526
26 41787436
26 41788015
26 41788031
26 41788035
26 41788470
26 41788656
26 41788836
26 41789053
26 41789729
26 41789739
26 41789860
26 41790335
26 41790438
26 41790791
26 41791616
26 41791823
26 41792057
26 41792430
26 41793157
26 41793372
26 41793607
26 41793648
26 41793677
26 41793974
26 41794171
26 41794877
26 41794889
26 41795026
26 41795395
26 41795666
26 41797136
26 41797156
26 41797264
26 41798182
26 41798296
26 41798829
26 41799058
26 41799386
26 41800185
26 41800336
26 41800457
26 41800527
26 41800747
26 41800890
26 41801279
26 41801373
26 41801395
26 41801448
26 41801516
26 41801673
26 41801710
26 41802383
26 41802425
26 41802516
26 41802730
26 41802841
26 41802890
26 41803061
26 41803083
26 41803124
26 41803369
26 41803406
26 41803731
26 41803733
26 41803788
26 41804142
26 41804247
26 41804301
26 41804306
26 41804523
26 41804815
26 41804866
26 41804933
26 41804960
26 41805048
26 41805159
26 41805188
26 41805272
26 41805522
26 41805550
26 41805577
26 41805640
26 41805841
26 41805853
26 41806131
26 41806395
26 41806723
26 41806858
26 41806924
26 41807428
26 41807611
26 41807673
26 41808329
26 41808348
26 41808604
26 41808821
26 41808844
26 41808929
26 41808930
26 41809361
26 41809490
26 41809504
26 41809507
26 41809677
26 41809701
26 41809730
26 41809878
26 41809912
26 41810228
26 41810290
26 41810299
26 41810303
26 41810507
26 41810783
26 41810839
26 41810881
26 41810899
26 41810913
26 41811056
26 41811085
26 41811172
26 41811187
26 41811225
26 41811379
26 41811619
26 41811678
26 41811761
26 41811805
26 41811871
26 41811875
26 41811879
26 41811894
26 41811902
26 41811953
26 41812075
26 41812714
26 41812944
26 41813331
26 41813423
26 41813487
26 41814010
26 41814054
26 41814082
26 41814338
26 41814376
26 41814392
26 41815137
26 41815263
26 41815271
26 41815312
26 41815365
26 41815375
26 41815406
26 41815444
26 41815459
26 41815497
26 41815773
26 41815986
26 41816344
26 41816403
26 41816502
26 41816507
26 41816512
26 41816585
26 41816591
26 41816818
26 41816900
26 41817289
26 41817849
26 41817936
26 41818612
26 41818655
26 41818778
26 41818815
26 41818821
26 41818970
26 41819017
26 41819147
26 41819714
26 41819716
26 41819923
26 41820168
26 41820274
26 41820324
26 41820425
26 41820747
26 41820931
26 41821301
26 41821537
26 41821859
26 41822472
26 41822805
26 41822834
26 41823006
26 41823872
26 41823941
26 41823963
26 41824062
26 41824602
26 41824713
26 41824752
26 41824753
26 41824907
26 41824988
26 41824999
26 41825116
26 41825157
26 41825187
26 41825199
26 41825220
26 41825233
26 41825258
26 41825263
26 41825583
26 41825986
26 41825987
26 41826177
26 41826408
26 41826539
26 41826632
26 41826808
26 41826940
26 41827315
26 41827334
26 41827498
26 41827758
26 41827815
26 41828172
26 41828310
26 41828585
26 41828597
26 41828608
26 41828690
26 41828804
26 41829028
26 41829633
26 41829699
26 41829734
26 41829754
26 41829757
26 41829830
26 41830258
26 41830324
26 41830423
26 41830511
26 41830821
26 41831779
26 41832009
26 41832010
26 41832123
26 41832287
26 41832384
26 41833784
26 41834229
26 41834292
26 41834416
26 41835401
26 41836402
26 41836721
26 41837295
26 41837426
26 41837631
26 41838064
26 41838406
26 41841774
26 41843846
26 41844136
26 41844609
26 41844733
26 41845312
26 41845536
26 41846356
26 41846600
26 41846831
26 41846838
26 41846883
26 41847063
26 41847569
26 41847570
26 41849139
26 41849806
26 41850134
26 41851079
26 41851909
26 41852110
26 41852499
26 41852966
26 41853608
26 41854123
26 41854459
26 41855030
26 41855564
26 41855962
26 41856410
26 41856463
26 41857484
26 41858074
26 41858096
26 41858305
26 41859453
26 41859856
26 41859920
26 41859921
26 41859946
26 41860016
26 41860027
26 41860048
26 41860058
26 41860061
26 41860076
26 41860087
26 41860165
26 41860249
26 41860254
26 41860258
26 41860828
26 41860858
26 41861235
26 41861329
26 41861628
26 41861740
26 41861769
26 41861886
26 41862061
26 41862151
26 41862300
26 41862359
26 41862784
26 41862789
26 41862797
26 41862968
26 41863604
26 41863698
26 41864333
26 41864345
26 41864402
26 41864496
26 41865304
26 41865427
26 41865515
26 41865607
26 41865855
26 41865941
26 41865984
26 41867615
26 41868673
26 41868916
26 41869022
26 41869165
26 41869440
26 41875562
26 41877174
26 41877182
26 41877434
26 41877492
26 41877582
26 41878222
26 41878619
26 41878950
26 41879453
26 41879622
26 41879771
26 41879930
26 41880407
26 41880414
26 41880448
26 41880451
26 41880699
26 41881145
26 41881421
26 41882286
26 41882641
26 41882642
26 41884180
26 41884703
26 41884757
26 41884770
26 41884785
26 41884972
26 41885192
26 41885368
26 41885401
26 41885405
26 41885479
26 41885584
26 41885597
26 41886306
26 41886637
26 41886954
26 41887361
26 41887825
26 41889052
26 41889848
26 41891600
26 41892025
26 41892318
26 41892416
26 41892545
26 41892812
26 41893334
26 41895237
26 41897345
26 41897723
26 41899003
26 41899324
26 41900019
26 41901830
26 41902137
26 41902225
26 41903328
26 41903467
26 41904136
26 41904317
26 41904407
26 41904874
26 41905127
26 41906381
26 41906474
26 41906612
26 41906643
26 41906695
26 41906763
26 41906793
26 41906869
26 41906893
26 41906971
26 41906995
26 41907042
26 41907135
26 41907487
26 41907616
26 41907808
26 41908368
26 41908637
26 41909417
26 41909727
26 41911367
26 41911673
26 41911832
26 41912135
26 41912682
26 41913318
26 41914089
26 41914315
26 41915130
26 41915270
26 41915661
26 41916508
26 41917028
26 41917044
26 41917099
26 41917598
26 41917874
26 41917979
26 41918524
26 41918819
26 41922457
26 41922953
26 41923205
26 41923980
26 41924670
26 41925100
26 41925267
26 41925272
26 41925298
26 41925693
26 41926321
26 41926849
26 41927308
26 41927377
26 41927427
26 41930455
26 41931283
26 41932136
26 41932357
26 41933966
26 41934063
26 41934513
26 41934785
26 41934884
26 41934990
26 41935550
26 41936027
26 41936093
26 41936233
26 41936279
26 41936300
26 41936330
26 41936380
26 41936842
26 41937001
26 41937090
26 41937234
26 41937237
26 41937730
26 41938043
26 41938091
26 41938242
26 41938501
26 41938669
26 41938741
26 41939206
26 41939545
26 41939846
26 41943113
26 41943149
26 41943248
26 41943333
26 41943784
26 41943877
26 41944098
26 41944226
26 41944255
26 41944414
26 41944492
26 41944510
26 41944588
26 41944608
26 41944821
26 41945341
26 41945408
26 41945427
26 41945439
26 41945552
26 41945627
26 41945896
26 41946078
26 41946112
26 41946144
26 41946191
26 41946285
26 41946331
26 41946365
26 41946592
26 41946632
26 41946633
26 41946855
26 41947107
26 41947109
26 41947143
26 41947350
26 41947809
26 41948098
26 41948465
26 41948809
26 41948869
26 41948902
26 41949099
26 41949109
26 41949134
26 41949165
26 41949215
26 41949298
26 41949304
26 41949456
26 41949478
26 41949831
26 41950462
26 41950600
26 41951126
26 41951233
26 41951816
26 41952096
26 41952348
26 41952544
26 41952591
26 41952616
26 41952926
26 41953227
26 41953567
26 41953668
26 41953901
26 41953921
26 41954033
26 41954036
26 41954080
26 41954476
26 41954766
26 41954803
26 41956520
26 41956566
26 41956826
26 41956878
26 41961109
26 41962368
26 41963499
26 41964392
26 41964411
26 41965579
26 41966600
26 41967127
26 41968419
26 41968674
26 41970948
26 41971707
26 41972522
26 41973272
26 41973337
26 41973957
26 41973995
26 41974525
26 41974642
26 41974768
26 41975835
26 41977820
26 41978365
26 41978497
26 41978503
26 41978507
26 41978508
26 41978983
26 41979212
26 41979337
26 41979403
26 41979497
26 41980308
26 41980741
26 41980747
26 41980760
26 41981432
26 41981501
26 41981633
26 41981760
26 41981821
26 41981864
26 41982035
26 41982297
26 41982308
26 41982370
26 41982414
26 41982460
26 41982498
26 41982585
26 41982786
26 41982848
26 41982891
26 41982963
26 41982984
26 41983039
26 41983365
26 41983861
26 41984109
26 41984271
26 41984498
26 41984808
26 41986590
26 41986663
26 41986737
26 41986824
26 41986825
26 41986847
26 41986850
26 41986925
26 41987857
26 41988380
26 41988780
26 41989201
26 41989280
26 41989399
26 41989492
26 41989575
26 41989597
26 41990214
26 41990324
26 41990410
26 41990515
26 41990571
26 41990773
26 41990939
26 41991041
26 41991193
26 41991353
26 41991383
26 41991459
26 41991975
26 41992466
26 41992533
26 41992538
26 41992598
26 41992702
26 41992891
26 41993094
26 41993117
26 41993158
26 41993333
26 41993724
26 41993844
26 41994037
26 41994063
26 41994404
26 41994587
26 41994588
26 41994968
26 41996134
26 41996187
26 41996363
26 41996364
26 41996369
26 41996418
26 41996680
26 41996682
26 41996738
26 41996861
26 41996878
26 41997329
26 41997387
26 41997395
26 41997412
26 41997416
26 41997724
26 41997928
26 41997982
26 41998072
26 41998132
26 41998199
26 41998499
26 41998543
26 41998739
26 41998743
26 41998965
26 41999062
26 41999453
26 41999548
26 41999600
26 41999698
26 41999744
26 42002113
26 42002148
26 42002247
26 42002481
26 42002576
26 42002662
26 42002712
26 42002736
26 42002938
26 42003106
26 42003135
26 42003168
26 42003176
26 42003186
26 42003197
26 42003256
26 42003282
26 42003551
26 42003584
26 42004012
26 42004180
26 42004250
26 42004513
26 42004795
26 42005174
26 42005426
26 42005603
26 42005727
26 42005884
26 42006103
26 42006319
26 42006346
26 42006472
26 42006602
26 42006639
26 42007073
26 42007093
26 42007133
26 42007168
26 42007187
26 42007324
26 42007781
26 42007951
26 42007957
26 42008119
26 42008128
26 42008210
26 42008253
26 42008369
26 42008474
26 42008528
26 42008542
26 42008623
26 42008875
26 42009043
26 42009143
26 42009198
26 42009199
26 42009218
26 42009397
26 42009451
26 42009457
26 42009502
26 42009551
26 42009636
26 42009637
26 42009644
26 42009710
26 42009721
26 42009730
26 42009836
26 42010024
26 42010080
26 42010172
26 42010180
26 42010184
26 42010625
26 42011715
26 42011923
26 42011961
26 42011978
26 42012065
26 42012235
26 42012517
26 42012544
26 42013059
26 42013073
26 42014507
26 42014581
26 42014583
26 42014626
26 42014628
26 42014659
26 42015084
26 42015150
26 42015449
26 42015773
26 42015775
26 42015930
26 42016031
26 42016076
26 42016197
26 42016269
26 42016493
26 42016503
26 42016504
26 42016668
26 42016669
26 42016866
26 42017035
26 42017067
26 42017083
26 42017111
26 42017127
26 42017144
26 42017181
26 42017243
26 42017413
26 42017608
26 42017636
26 42018133
26 42018148
26 42018246
26 42018347
26 42018740
26 42018814
26 42018914
26 42018919
26 42018989
26 42019038
26 42019263
26 42019480
26 42019541
26 42019938
26 42020047
26 42020049
26 42020244
26 42020293
26 42020328
26 42020337
26 42020584
26 42020585
26 42020797
26 42020805
26 42020927
26 42021015
26 42021672
26 42022298
26 42022663
26 42022722
26 42023083
26 42023275
26 42023536
26 42023692
26 42023757
26 42023940
26 42023970
26 42024422
26 42024771
26 42025977
26 42026770
26 42026900
26 42027316
26 42027429
26 42027519
26 42027522
26 42028343
26 42028565
26 42028777
26 42028844
26 42028911
26 42029019
26 42029022
26 42029067
26 42029246
26 42029383
26 42030026
26 42030102
26 42030543
26 42030841
26 42030945
26 42031446
26 42031768
26 42033351
26 42033899
26 42034197
26 42035073
26 42035341
26 42035365
26 42035561
26 42035564
26 42035703
26 42035871
26 42036234
26 42036235
26 42036309
26 42036508
26 42036993
26 42037289
26 42037443
26 42037575
26 42037694
26 42037808
26 42037958
26 42038018
26 42038024
26 42038085
26 42038242
26 42038269
26 42038460
26 42038498
26 42038747
26 42039015
26 42039059
26 42041185
26 42041338
26 42041351
26 42042009
26 42042099
26 42042136
26 42042169
26 42042245
26 42042433
26 42043293
26 42043335
26 42043437
26 42043593
26 42043648
26 42043699
26 42043847
26 42043856
26 42044278
26 42044525
26 42044844
26 42045228
26 42045236
26 42046045
26 42046597
26 42046714
26 42046896
26 42046933
26 42046950
26 42047027
26 42047118
26 42047183
26 42047184
26 42047289
26 42047297
26 42047300
26 42047435
26 42047480
26 42048151
26 42048203
26 42048233
26 42048308
26 42048405
26 42048487
26 42048528
26 42048621
26 42048622
26 42048731
26 42048754
26 42048829
26 42048878
26 42048893
26 42048912
26 42048945
26 42048971
26 42049062
26 42049099
26 42049107
26 42049154
26 42049207
26 42049842
26 42049951
26 42049956
26 42049962
26 42050024
26 42050097
26 42050140
26 42050408
26 42050461
26 42050518
26 42050853
26 42050876
26 42050927
26 42050950
26 42051348
26 42051390
26 42051891
26 42052707
26 42053814
26 42053891
26 42053976
26 42054112
26 42054347
26 42054795
26 42054838
26 42055936
26 42056597
26 42057012
26 42057231
26 42057281
26 42057733
26 42057773
26 42058136
26 42058282
26 42059272
26 42059413
26 42059563
26 42059593
26 42059888
26 42059921
26 42060260
26 42060359
26 42060461
26 42060962
26 42061517
26 42061571
26 42061734
26 42062091
26 42062215
26 42062808
26 42063196
26 42063303
26 42064092
26 42064124
26 42064350
26 42064363
26 42064531
26 42064540
26 42064707
26 42064755
26 42064773
26 42064824
26 42064924
26 42065259
26 42065300
26 42065622
26 42065647
26 42065858
26 42066028
26 42066299
26 42066312
26 42066416
26 42066471
26 42066505
26 42066611
26 42066652
26 42066661
26 42066703
26 42066716
26 42066870
26 42066911
26 42066914
26 42066946
26 42067305
26 42067313
26 42067321
26 42067330
26 42067379
26 42067393
26 42067408
26 42067410
26 42067456
26 42067466
26 42067473
26 42067595
26 42067612
26 42067614
26 42067745
26 42067751
26 42067852
26 42067937
26 42068311
26 42068480
26 42068498
26 42068536
26 42068624
26 42068633
26 42068715
26 42068740
26 42069198
26 42069224
26 42069235
26 42069240
26 42069262
26 42069269
26 42069343
26 42069377
26 42069826
26 42070091
26 42070302
26 42070391
26 42070618
26 42070842
26 42070902
26 42070906
26 42070938
26 42071012
26 42071081
26 42071715
26 42072197
26 42072224
26 42072244
26 42072349
26 42072361
26 42072573
26 42072587
26 42072733
26 42072805
26 42072810
26 42072963
26 42073058
26 42073366
26 42073375
26 42073566
26 42073607
26 42073653
26 42073713
26 42073888
26 42073971
26 42075171
26 42075398
26 42075677
26 42076170
26 42077524
26 42077637
26 42077890
26 42078013
26 42078572
26 42079259
26 42079474
26 42080204
26 42080467
26 42080488
26 42080829
26 42081450
26 42082135
26 42082157
26 42082167
26 42082178
26 42082190
26 42082380
26 42082477
26 42082501
26 42082863
26 42083010
26 42083207
26 42083208
26 42083510
26 42083554
26 42083626
26 42084337
26 42084422
26 42084877
26 42084905
26 42084920
26 42084936
26 42084952
26 42085007
26 42085106
26 42085112
26 42085169
26 42085201
26 42085205
26 42085207
26 42085331
26 42085414
26 42085595
26 42085834
26 42085868
26 42085969
26 42085984
26 42086058
26 42086094
26 42086456
26 42086662
26 42086700
26 42086741
26 42086889
26 42087056
26 42087253
26 42087301
26 42087546
26 42087635
26 42088049
26 42088103
26 42088117
26 42088267
26 42088352
26 42088590
26 42088631
26 42088632
26 42088829
26 42089101
26 42089102
26 42089328
26 42089355
26 42089630
26 42089680
26 42089685
26 42089715
26 42089797
26 42089983
26 42089987
26 42090181
26 42090276
26 42090283
26 42090526
26 42090570
26 42090622
26 42090679
26 42090945
26 42090953
26 42090986
26 42091353
26 42091524
26 42091595
26 42091897
26 42091913
26 42091947
26 42092236
26 42092637
26 42092795
26 42092905
26 42092947
26 42092962
26 42093316
26 42093390
26 42093391
26 42093396
26 42093719
26 42093917
26 42094012
26 42094029
26 42094061
26 42094087
26 42094195
26 42094215
26 42094631
26 42094836
26 42094935
26 42095062
26 42095212
26 42095494
26 42095725
26 42095795
26 42096415
26 42096464
26 42096488
26 42096724
26 42096878
26 42096928
26 42096986
26 42097004
26 42097411
26 42097455
26 42097530
26 42098096
26 42098241
26 42098319
26 42098343
26 42098525
26 42098691
26 42098708
26 42098797
26 42098881
26 42099161
26 42099248
26 42099257
26 42099258
26 42099403
26 42099904
26 42100536
26 42100561
26 42100567
26 42100572
26 42100750
26 42100757
26 42101648
26 42101986
26 42102711
26 42102958
26 42103293
26 42103437
26 42103440
26 42103712
26 42103734
26 42103741
26 42103779
26 42103939
26 42103997
26 42104126
26 42105132
26 42105345
26 42105365
26 42105435
26 42105999
26 42106103
26 42106440
26 42106531
26 42106570
26 42106596
26 42107261
26 42107474
26 42107487
26 42107547
26 42107564
26 42107580
26 42107597
26 42107641
26 42107858
26 42107904
26 42107910
26 42107938
26 42107965
26 42107970
26 42107996
26 42108013
26 42108063
26 42108080
26 42108089
26 42108098
26 42108368
26 42108439
26 42108547
26 42108630
26 42109007
26 42109062
26 42109169
26 42109583
26 42109973
26 42110037
26 42110053
26 42110379
26 42110565
26 42110631
26 42110647
26 42110711
26 42110741
26 42110753
26 42111003
26 42111297
26 42111501
26 42112195
26 42112643
26 42114346
26 42115387
26 42115580
26 42115770
26 42116808
26 42118145
26 42118343
26 42119609
26 42120485
26 42120598
26 42121596
26 42121611
26 42122213
26 42122867
26 42123020
26 42123195
26 42123266
26 42123628
26 42125070
26 42125383
26 42125906
26 42126848
26 42126960
26 42127217
26 42128633
26 42130187
26 42131245
26 42131391
26 42131444
26 42132093
26 42132413
26 42132451
26 42132552
26 42132678
26 42132913
26 42132959
26 42133512
26 42133615
26 42133683
26 42133728
26 42133892
26 42133982
26 42134061
26 42134482
26 42134533
26 42135221
26 42135495
26 42135524
26 42135871
26 42138168
26 42138217
26 42139033
26 42139114
26 42139313
26 42140000
26 42140008
26 42140202
26 42140221
26 42140223
26 42140288
26 42140397
26 42140764
26 42140845
26 42140854
26 42141035
26 42141046
26 42141602
26 42141744
26 42141821
26 42142222
26 42142677
26 42143534
26 42143589
26 42145917
26 42146463
26 42146828
26 42148552
26 42148594
26 42149818
26 42149870
26 42150319
26 42150855
26 42151191
26 42151343
26 42151345
26 42151442
26 42151490
26 42151859
26 42151900
26 42152389
26 42154488
26 42154632
26 42154658
26 42155218
26 42155354
26 42155364
26 42155386
26 42157253
26 42158823
26 42158874
26 42159488
26 42159782
26 42160358
26 42161258
26 42162632
26 42162955
26 42163779
26 42164033
26 42164300
26 42165169
26 42165386
26 42166360
26 42166387
26 42166710
26 42167920
26 42167991
26 42168500
26 42168802
26 42170560
26 42170730
26 42171785
26 42171806
26 42171814
26 42171856
26 42171860
26 42172459
26 42172530
26 42172597
26 42172723
26 42172906
26 42173505
26 42173624
26 42173693
26 42173780
26 42173799
26 42174092
26 42174163
26 42174283
26 42174359
26 42174406
26 42174445
26 42174694
26 42174842
26 42174860
26 42174931
26 42174980
26 42175101
26 42175127
26 42175297
26 42175321
26 42175405
26 42175537
26 42175596
26 42176129
26 42176620
26 42176819
26 42177535
26 42177791
26 42178078
26 42178338
26 42178345
26 42178364
26 42178491
26 42178921
26 42179316
26 42179422
26 42179507
26 42179638
26 42179864
26 42179887
26 42180019
26 42180081
26 42180311
26 42180860
26 42180896
26 42181833
26 42181842
26 42181944
26 42181963
26 42182216
26 42182235
26 42182718
26 42183055
26 42183424
26 42184409
26 42184654
26 42185434
26 42185781
26 42187850
26 42187907
26 42187912
26 42188562
26 42188790
26 42189018
26 42189948
26 42191262
26 42192553
26 42192741
26 42193143
26 42194495
26 42194959
26 42195172
26 42195737
26 42197051
26 42197078
26 42198190
26 42198908
26 42199526
26 42199900
26 42199914
26 42201766
26 42202156
26 42202498
26 42202755
26 42202912
26 42203666
26 42203684
26 42204093
26 42205409
26 42206481
26 42207015
26 42207352
26 42207960
26 42208236
26 42208494
26 42209152
26 42209156
26 42209682
26 42209808
26 42210259
26 42211500
26 42213265
26 42214861
26 42218308
26 42218848
26 42219487
26 42219544
26 42220396
26 42221106
26 42221724
26 42221815
26 42222942
26 42222948
26 42224884
26 42225018
26 42225051
26 42225724
26 42225742
26 42227016
26 42228198
26 42228429
26 42228483
26 42228498
26 42229268
26 42230338
26 42230942
26 42231588
26 42232303
26 42232976
26 42233058
26 42233186
26 42233246
26 42233507
26 42234852
26 42235811
26 42236294
26 42236841
26 42237111
26 42238029
26 42238294
26 42238774
26 42239292
26 42240420
26 42241318
26 42241543
26 42241952
26 42242145
26 42242602
26 42242609
26 42243456
26 42244111
26 42244143
26 42244413
26 42246042
26 42246246
26 42246394
26 42246901
26 42247133
26 42247474
26 42247650
26 42247789
26 42247933
26 42248006
26 42248745
26 42248746
26 42248767
26 42249172
26 42249988
26 42249989
26 42250165
26 42250195
26 42250382
26 42251959
26 42253507
26 42253519
26 42253686
26 42253773
26 42254896
26 42255017
26 42255690
26 42255893
26 42257634
26 42260237
26 42260634
26 42260717
26 42260807
26 42261284
26 42262754
26 42263166
26 42263226
26 42264942
26 42264995
26 42265829
26 42267939
26 42268066
26 42268280
26 42268284
26 42269090
26 42269552
26 42269612
26 42269702
26 42270459
26 42270898
26 42271116
26 42271202
26 42271438
26 42272356
26 42272387
26 42272685
26 42273054
26 42273592
26 42273707
26 42273832
26 42274119
26 42274851
26 42278618
26 42278877
26 42278993
26 42279250
26 42279547
26 42279603
26 42281203
26 42281312
26 42281411
26 42281481
26 42281499
26 42281506
26 42281598
26 42282003
26 42282534
26 42282746
26 42282838
26 42282925
26 42283029
26 42283236
26 42283445
26 42283863
26 42283976
26 42284180
26 42284737
26 42285260
26 42285530
26 42285594
26 42285761
26 42286596
26 42286888
26 42287257
26 42287275
26 42287327
26 42287599
26 42287715
26 42287798
26 42287930
26 42288230
26 42288270
26 42288431
26 42288715
26 42288737
26 42288953
26 42289017
26 42289692
26 42290005
26 42290012
26 42290084
26 42290267
26 42290359
26 42290394
26 42290442
26 42290555
26 42290810
26 42290938
26 42290988
26 42291153
26 42291171
26 42292290
26 42292535
26 42293152
26 42293234
26 42293743
26 42293798
26 42293955
26 42294436
26 42294450
26 42296135
26 42296315
26 42297032
26 42297317
26 42297814
26 42297948
26 42298369
26 42298482
26 42298751
26 42298763
26 42298907
26 42299157
26 42299585
26 42299778
26 42299874
26 42299903
26 42299991
26 42300165
26 42300350
26 42300382
26 42300953
26 42301022
26 42301989
26 42301992
26 42302164
26 42302250
26 42302619
26 42302749
26 42302755
26 42302804
26 42302865
26 42302904
26 42303189
26 42303195
26 42303208
26 42303209
26 42303216
26 42303284
26 42303335
26 42303399
26 42303461
26 42303777
26 42304061
26 42304098
26 42304206
26 42304428
26 42304463
26 42304471
26 42304793
26 42304922
26 42304988
26 42305114
26 42305139
26 42305193
26 42306051
26 42306182
26 42306200
26 42306395
26 42306428
26 42306519
26 42306646
26 42306681
26 42306824
26 42306825
26 42306829
26 42306833
26 42306999
26 42307389
26 42307465
26 42307510
26 42307747
26 42307749
26 42307762
26 42307778
26 42308151
26 42308253
26 42308346
26 42308567
26 42308619
26 42308675
26 42308828
26 42309014
26 42309020
26 42309023
26 42309050
26 42309356
26 42309480
26 42309601
26 42309608
26 42309697
26 42309729
26 42309790
26 42309815
26 42309909
26 42309913
26 42309920
26 42310341
26 42310553
26 42310768
26 42311115
26 42311142
26 42311545
26 42311577
26 42311632
26 42311634
26 42311919
26 42312032
26 42312045
26 42312654
26 42312813
26 42312987
26 42313119
26 42313359
26 42313508
26 42313967
26 42313969
26 42314088
26 42314091
26 42314221
26 42314247
26 42314381
26 42314455
26 42314598
26 42314599
26 42314881
26 42315006
26 42315084
26 42315307
26 42315712
26 42315864
26 42315900
26 42316022
26 42316153
26 42316190
26 42316587
26 42316871
26 42317093
26 42317187
26 42317693
26 42317797
26 42317826
26 42317897
26 42318083
26 42318191
26 42318260
26 42318749
26 42318770
26 42319649
26 42319811
26 42320032
26 42320412
26 42320416
26 42321031
26 42321109
26 42321193
26 42322370
26 42322447
26 42322744
26 42322769
26 42322776
26 42323341
26 42323363
26 42323410
26 42323444
26 42323507
26 42323533
26 42323561
26 42323570
26 42323648
26 42323914
26 42324153
26 42324170
26 42324178
26 42324346
26 42324478
26 42324536
26 42324560
26 42324603
26 42324651
26 42324682
26 42324768
26 42324928
26 42325062
26 42325131
26 42325177
26 42325287
26 42325461
26 42325466
26 42325725
26 42325797
26 42325884
26 42325924
26 42326103
26 42326109
26 42326136
26 42326244
26 42326268
26 42326285
26 42326440
26 42326460
26 42326519
26 42326690
26 42328030
26 42328099
26 42328313
26 42328386
26 42328595
26 42328881
26 42329340
26 42329398
26 42329474
26 42329511
26 42329585
26 42329595
26 42329638
26 42329663
26 42329723
26 42329728
26 42329789
26 42329844
26 42329919
26 42329966
26 42329996
26 42330000
26 42330082
26 42330088
26 42330245
26 42330444
26 42330478
26 42330523
26 42330538
26 42330539
26 42330618
26 42330778
26 42330830
26 42330858
26 42330899
26 42330901
26 42330931
26 42331014
26 42331025
26 42331087
26 42331107
26 42331113
26 42331218
26 42331326
26 42331344
26 42331483
26 42331493
26 42331553
26 42331560
26 42331627
26 42331678
26 42331799
26 42331969
26 42332291
26 42332303
26 42332326
26 42332365
26 42332451
26 42332502
26 42332590
26 42332594
26 42332614
26 42332673
26 42332958
26 42332994
26 42333016
26 42333219
26 42333241
26 42333755
26 42333928
26 42333929
26 42333966
26 42334045
26 42334066
26 42334249
26 42334335
26 42334365
26 42334596
26 42334624
26 42334735
26 42334746
26 42334769
26 42334905
26 42334964
26 42335378
26 42335481
26 42335486
26 42335499
26 42335515
26 42335529
26 42335768
26 42335846
26 42335906
26 42336049
26 42336055
26 42336095
26 42336218
26 42336287
26 42336299
26 42336362
26 42336655
26 42336767
26 42336822
26 42336829
26 42336895
26 42336931
26 42337024
26 42337030
26 42337207
26 42337552
26 42337578
26 42337690
26 42337900
26 42337901
26 42338040
26 42338091
26 42338197
26 42338438
26 42338440
26 42338466
26 42338580
26 42338600
26 42338692
26 42338954
26 42339172
26 42339196
26 42339816
26 42340095
26 42340343
26 42340390
26 42340428
26 42340565
26 42340581
26 42340613
26 42340633
26 42340698
26 42340711
26 42340736
26 42340833
26 42341024
26 42341072
26 42341092
26 42341112
26 42341124
26 42341201
26 42341264
26 42341284
26 42341383
26 42341906
26 42341909
26 42341924
26 42341925
26 42341958
26 42342248
26 42342299
26 42342367
26 42342399
26 42343802
26 42344166
26 42345436
26 42345678
26 42345863
26 42345953
26 42346025
26 42347101
26 42349718
26 42350916
26 42351921
26 42352938
26 42353026
26 42353068
26 42353616
26 42353631
26 42354336
26 42354629
26 42356544
26 42356568
26 42357440
26 42358314
26 42358405
26 42358669
26 42359935
26 42360021
26 42360794
26 42360867
26 42361577
26 42361625
26 42361754
26 42362218
26 42362230
26 42362237
26 42362258
26 42362264
26 42362307
26 42362381
26 42362389
26 42362406
26 42362426
26 42362448
26 42362497
26 42362859
26 42362980
26 42362995
26 42363134
26 42363169
26 42363347
26 42363371
26 42363434
26 42364293
26 42364300
26 42364304
26 42364338
26 42364474
26 42364539
26 42364582
26 42364687
26 42365595
26 42366159
26 42366881
26 42366894
26 42366993
26 42367146
26 42367297
26 42369357
26 42369612
26 42369648
26 42370387
26 42370444
26 42370489
26 42370978
26 42371488
26 42372221
26 42372386
26 42372659
26 42373940
26 42374106
26 42374156
26 42374449
26 42375121
26 42375791
26 42376143
26 42376496
26 42376621
26 42378310
26 42378820
26 42378826
26 42378905
26 42379154
26 42379480
26 42379644
26 42380404
26 42380510
26 42381373
26 42381439
26 42381571
26 42381743
26 42381807
26 42381904
26 42381930
26 42381939
26 42382145
26 42382559
26 42382917
26 42383165
26 42383431
26 42383721
26 42383779
26 42384129
26 42384297
26 42384441
26 42384450
26 42384529
26 42384719
26 42385296
26 42385297
26 42385317
26 42385346
26 42385356
26 42385822
26 42386658
26 42387089
26 42387387
26 42388570
26 42388730
26 42388740
26 42388972
26 42389478
26 42389969
26 42389976
26 42390292
26 42390544
26 42391058
26 42391291
26 42391297
26 42391513
26 42391524
26 42391529
26 42391674
26 42391760
26 42391761
26 42392113
26 42392532
26 42392856
26 42393777
26 42394179
26 42394309
26 42394453
26 42394472
26 42394625
26 42394626
26 42394627
26 42394861
26 42394892
26 42395073
26 42395130
26 42395222
26 42395240
26 42395255
26 42395525
26 42395666
26 42396267
26 42396596
26 42396604
26 42396649
26 42396652
26 42396656
26 42396663
26 42396697
26 42396725
26 42396732
26 42396739
26 42396756
26 42396842
26 42396855
26 42396994
26 42397055
26 42397060
26 42397098
26 42397207
26 42397356
26 42397454
26 42397492
26 42397736
26 42397745
26 42397770
26 42397793
26 42398008
26 42398122
26 42398193
26 42398232
26 42398320
26 42399020
26 42399058
26 42399447
26 42400017
26 42400827
26 42401585
26 42401849
26 42401850
26 42402743
26 42403211
26 42403430
26 42403509
26 42403560
26 42404094
26 42405109
26 42405258
26 42405311
26 42405345
26 42405442
26 42405931
26 42405945
26 42406654
26 42407002
26 42407195
26 42408695
26 42409871
26 42410025
26 42410148
26 42411332
26 42411334
26 42411335
26 42411562
26 42439132
26 42439199
26 42441171
26 42441172
26 42441200
26 42441209
26 42441237
26 42441245
26 42441286
26 42441306
26 42441415
26 42441427
26 42442147
26 42442152
26 42475825
26 42475838
26 42475981
26 42476153
26 42476209
26 42476932
26 42477265
26 42478138
26 42478724
26 42478920
26 42479278
26 42479584
26 42479625
26 42479671
26 42479813
26 42479902
26 42479977
26 42480152
26 42480212
26 42480432
26 42480596
26 42480605
26 42480622
26 42480789
26 42480793
26 42480794
26 42480985
26 42480990
26 42481007
26 42481063
26 42481100
26 42481261
26 42481296
26 42481316
26 42481342
26 42481345
26 42481635
26 42481780
26 42481784
26 42481791
26 42481918
26 42482449
26 42482496
26 42482498
26 42482519
26 42482551
26 42482565
26 42482750
26 42482961
26 42482998
26 42483053
26 42483268
26 42483371
26 42483392
26 42483410
26 42483411
26 42483595
26 42483602
26 42483663
26 42483670
26 42483702
26 42483764
26 42483786
26 42483813
26 42483824
26 42483843
26 42484851
26 42484880
26 42485036
26 42485111
26 42485192
26 42485193
26 42485221
26 42485222
26 42485249
26 42485379
26 42485439
26 42485466
26 42485473
26 42485633
26 42485775
26 42485786
26 42485915
26 42487035
26 42487116
26 42487328
26 42487367
26 42487376
26 42487386
26 42487468
26 42487483
26 42487484
26 42487505
26 42487516
26 42487568
26 42487599
26 42487743
26 42487932
26 42487953
26 42487965
26 42487967
26 42487981
26 42487986
26 42488055
26 42488065
26 42488141
26 42488274
26 42488276
26 42488326
26 42488350
26 42488460
26 42488606
26 42488672
26 42488924
26 42488965
26 42489265
26 42489270
26 42489319
26 42489415
26 42489490
26 42489518
26 42489559
26 42489589
26 42489906
26 42489972
26 42489990
26 42490327
26 42490510
26 42490687
26 42490781
26 42491364
26 42491788
26 42491971
26 42492789
26 42493062
26 42493194
26 42493376
26 42493420
26 42493974
26 42494089
26 42494090
26 42494936
26 42495449
26 42495649
26 42496536
26 42496966
26 42497184
26 42497314
26 42497340
26 42497504
26 42498087
26 42498174
26 42499320
26 42499418
26 42499454
26 42499794
26 42499803
26 42499897
26 42500879
26 42501002
26 42501445
26 42501535
26 42503545
26 42503654
26 42503875
26 42504074
26 42504343
26 42504776
26 42504781
26 42505679
26 42505684
26 42505935
26 42506152
26 42506699
26 42506714
26 42507040
26 42507070
26 42507097
26 42507109
26 42507193
26 42507584
26 42507969
26 42507993
26 42508610
26 42508896
26 42509402
26 42509497
26 42509646
26 42509684
26 42509727
26 42509834
26 42509916
26 42509919
26 42510024
26 42510038
26 42510039
26 42510173
26 42510336
26 42510348
26 42510392
26 42510418
26 42510446
26 42510447
26 42510493
26 42510494
26 42510502
26 42510520
26 42510606
26 42510844
26 42510994
26 42511006
26 42511008
26 42511049
26 42511107
26 42511359
26 42511607
26 42511848
26 42511892
26 42511924
26 42512022
26 42512103
26 42512135
26 42512156
26 42512279
26 42512460
26 42513533
26 42513886
26 42515881
26 42516358
26 42516444
26 42516569
26 42516768
26 42516976
26 42517026
26 42518641
26 42518928
26 42519045
26 42519548
26 42519628
26 42519744
26 42519878
26 42520251
26 42520277
26 42520596
26 42520617
26 42520690
26 42520865
26 42520894
26 42520921
26 42520949
26 42521071
26 42521141
26 42521221
26 42522783
26 42523034
26 42523150
26 42523507
26 42523521
26 42523712
26 42524093
26 42524143
26 42524180
26 42524419
26 42524495
26 42524582
26 42525642
26 42525643
26 42525678
26 42525711
26 42525811
26 42526915
26 42528216
26 42528270
26 42528274
26 42528289
26 42528453
26 42528881
26 42529713
26 42529961
26 42529988
26 42530380
26 42530801
26 42531078
26 42531326
26 42531361
26 42534834
26 42535543
26 42535719
26 42535758
26 42539554
26 42539778
26 42539784
26 42539921
26 42539964
26 42539984
26 42540028
26 42540115
26 42540213
26 42540276
26 42540343
26 42540344
26 42540490
26 42540530
26 42540602
26 42540609
26 42540615
26 42540619
26 42540669
26 42540729
26 42540764
26 42540815
26 42540844
26 42540984
26 42540991
26 42541181
26 42541334
26 42541451
26 42541473
26 42541546
26 42541791
26 42541904
26 42541958
26 42541959
26 42542055
26 42542200
26 42542316
26 42542579
26 42542621
26 42542682
26 42542683
26 42542684
26 42542702
26 42542714
26 42542723
26 42542737
26 42542906
26 42543318
26 42543321
26 42543403
26 42543424
26 42543722
26 42543723
26 42545729
26 42545752
26 42545786
26 42545806
26 42545946
26 42546082
26 42546303
26 42546308
26 42546351
26 42546381
26 42546404
26 42546580
26 42546711
26 42547008
26 42547051
26 42547244
26 42547246
26 42547247
26 42547321
26 42547412
26 42547746
26 42547803
26 42547825
26 42549194
26 42549209
26 42549336
26 42549423
26 42549475
26 42549736
26 42549761
26 42550175
26 42550578
26 42550869
26 42550917
26 42551180
26 42551351
26 42551364
26 42551679
26 42552156
26 42552225
26 42552314
26 42552315
26 42552329
26 42552441
26 42552842
26 42552931
26 42552971
26 42553395
26 42553463
26 42553689
26 42553807
26 42554693
26 42555577
26 42555607
26 42555608
26 42555853
26 42556642
26 42557502
26 42559019
26 42559698
26 42559831
26 42559844
26 42560508
26 42560674
26 42560822
26 42561385
26 42561592
26 42561870
26 42561926
26 42562126
26 42562128
26 42562921
26 42563826
26 42563835
26 42564319
26 42564325
26 42564782
26 42564846
26 42565129
26 42565499
26 42566127
26 42566300
26 42566463
26 42566515
26 42566553
26 42566786
26 42566789
26 42566815
26 42567899
26 42568053
26 42568873
26 42569217
26 42570170
26 42570649
26 42570819
26 42571031
26 42571392
26 42571467
26 42571978
26 42572068
26 42572266
26 42572419
26 42572527
26 42572616
26 42573216
26 42573462
26 42573494
26 42573627
26 42574090
26 42574210
26 42574269
26 42574682
26 42574762
26 42574781
26 42574828
26 42574844
26 42574856
26 42574878
26 42574950
26 42574976
26 42574977
26 42575059
26 42575069
26 42575070
26 42575091
26 42575120
26 42575212
26 42575231
26 42575266
26 42575293
26 42575299
26 42575391
26 42575505
26 42575545
26 42575589
26 42575649
26 42575759
26 42576188
26 42576200
26 42576210
26 42576252
26 42576254
26 42576259
26 42576357
26 42576384
26 42576408
26 42576447
26 42576641
26 42576725
26 42576736
26 42576751
26 42576909
26 42576914
26 42576988
26 42577123
26 42577241
26 42577425
26 42577479
26 42577508
26 42577511
26 42577584
26 42577611
26 42577619
26 42577673
26 42577945
26 42578014
26 42578022
26 42578087
26 42578093
26 42578583
26 42578649
26 42578679
26 42578915
26 42578922
26 42579121
26 42579122
26 42579258
26 42579424
26 42579839
26 42580120
26 42580169
26 42580200
26 42580207
26 42580285
26 42581541
26 42581676
26 42582524
26 42583318
26 42583523
26 42583606
26 42583749
26 42585838
26 42586254
26 42587455
26 42587797
26 42587873
26 42588323
26 42589239
26 42589243
26 42589259
26 42589361
26 42589582
26 42589868
26 42590482
26 42591143
26 42591522
26 42591649
26 42591677
26 42591931
26 42592393
26 42592576
26 42592598
26 42592606
26 42592715
26 42592751
26 42592858
26 42593020
26 42593190
26 42593214
26 42593230
26 42593243
26 42593321
26 42593429
26 42593457
26 42593465
26 42593579
26 42593854
26 42594314
26 42594377
26 42595101
26 42595218
26 42595298
26 42595744
26 42596198
26 42596329
26 42596417
26 42596554
26 42596584
26 42596585
26 42596643
26 42596845
26 42597109
26 42597143
26 42597213
26 42597231
26 42597361
26 42597453
26 42597516
26 42597568
26 42597569
26 42597580
26 42597584
26 42597624
26 42597628
26 42597670
26 42597737
26 42597812
26 42597843
26 42597887
26 42597903
26 42597913
26 42597998
26 42598014
26 42598053
26 42598056
26 42598091
26 42598117
26 42598175
26 42598189
26 42598213
26 42598214
26 42598233
26 42598624
26 42598744
26 42599085
26 42599143
26 42599611
26 42599803
26 42599933
26 42600291
26 42600515
26 42600566
26 42600584
26 42600686
26 42600767
26 42600776
26 42600841
26 42600853
26 42600984
26 42601016
26 42601039
26 42601041
26 42601042
26 42601085
26 42601096
26 42601250
26 42601251
26 42601306
26 42601316
26 42602473
26 42602607
26 42602621
26 42602689
26 42602836
26 42602861
26 42602870
26 42602892
26 42602914
26 42602932
26 42602959
26 42603056
26 42603058
26 42603061
26 42603120
26 42603182
26 42603300
26 42603330
26 42603455
26 42603481
26 42603544
26 42603564
26 42603574
26 42603603
26 42603872
26 42603887
26 42603962
26 42603970
26 42604229
26 42604251
26 42604281
26 42604310
26 42604470
26 42604539
26 42604584
26 42604623
26 42604636
26 42604891
26 42605169
26 42605227
26 42605401
26 42605989
26 42606013
26 42606182
26 42606196
26 42606232
26 42606276
26 42606293
26 42606299
26 42606302
26 42606306
26 42606307
26 42606310
26 42606333
26 42606687
26 42606943
26 42607042
26 42607124
26 42607132
26 42607162
26 42607183
26 42607217
26 42607321
26 42607468
26 42607490
26 42607587
26 42607672
26 42607694
26 42607701
26 42607759
26 42608025
26 42608423
26 42608518
26 42608762
26 42608793
26 42608851
26 42608947
26 42609207
26 42609406
26 42609551
26 42609656
26 42610297
26 42610411
26 42610418
26 42610516
26 42610521
26 42610728
26 42610729
26 42610754
26 42610778
26 42610821
26 42610966
26 42610991
26 42611010
26 42611157
26 42611554
26 42611736
26 42611826
26 42611895
26 42611925
26 42611936
26 42612039
26 42612059
26 42612182
26 42612185
26 42612239
26 42612494
26 42612519
26 42612731
26 42613118
26 42613119
26 42613127
26 42613139
26 42613140
26 42613157
26 42613181
26 42613185
26 42613244
26 42613246
26 42613247
26 42613282
26 42613299
26 42613306
26 42613333
26 42613436
26 42613500
26 42613531
26 42613538
26 42613597
26 42613618
26 42613625
26 42613929
26 42613932
26 42614236
26 42614314
26 42614362
26 42614458
26 42614535
26 42614676
26 42614726
26 42614755
26 42614763
26 42614817
26 42614850
26 42614851
26 42614901
26 42614908
26 42614963
26 42614971
26 42614980
26 42614981
26 42614985
26 42615014
26 42615039
26 42615057
26 42615084
26 42615195
26 42615306
26 42615352
26 42615356
26 42615487
26 42615550
26 42615695
26 42615718
26 42615989
26 42616425
26 42616447
26 42616448
26 42616850
26 42616899
26 42616972
26 42617238
26 42617250
26 42617255
26 42617291
26 42617297
26 42617315
26 42617364
26 42617439
26 42617440
26 42617443
26 42617453
26 42617470
26 42617507
26 42617572
26 42617588
26 42617589
26 42617624
26 42617645
26 42617656
26 42617691
26 42617836
26 42617882
26 42618103
26 42618175
26 42618202
26 42618225
26 42618237
26 42618238
26 42618322
26 42618347
26 42618350
26 42618406
26 42618554
26 42618584
26 42618617
26 42618620
26 42618630
26 42618693
26 42618809
26 42618835
26 42618913
26 42618992
26 42619133
26 42619216
26 42619224
26 42619225
26 42619259
26 42619301
26 42619434
26 42619445
26 42619493
26 42619500
26 42619636
26 42619640
26 42619718
26 42619787
26 42619798
26 42619867
26 42619868
26 42619887
26 42619891
26 42620009
26 42620030
26 42620094
26 42620098
26 42620133
26 42620207
26 42620315
26 42620323
26 42620328
26 42620435
26 42620495
26 42620631
26 42620692
26 42620707
26 42620934
26 42620964
26 42621179
26 42621185
26 42621196
26 42621228
26 42621235
26 42621260
26 42621263
26 42621299
26 42621365
26 42621426
26 42621457
26 42621997
26 42622344
26 42622467
26 42622794
26 42623377
26 42623561
26 42623595
26 42623634
26 42623638
26 42623964
26 42623972
26 42624011
26 42624087
26 42624323
26 42624616
26 42624624
26 42624644
26 42624973
26 42625175
26 42625191
26 42625310
26 42625435
26 42625631
26 42625676
26 42625698
26 42625748
26 42626061
26 42626083
26 42626091
26 42626162
26 42626177
26 42626247
26 42626250
26 42626309
26 42626476
26 42626500
26 42626506
26 42626690
26 42626702
26 42626725
26 42626749
26 42626753
26 42626816
26 42626822
26 42626958
26 42627041
26 42627096
26 42627141
26 42627172
26 42627326
26 42627341
26 42627383
26 42627416
26 42627478
26 42627490
26 42627663
26 42627812
26 42628195
26 42628509
26 42628699
26 42628772
26 42628849
26 42629265
26 42629325
26 42629420
26 42629439
26 42629455
26 42629498
26 42629573
26 42629955
26 42630033
26 42630050
26 42630273
26 42630695
26 42630992
26 42631033
26 42631058
26 42631207
26 42631208
26 42631210
26 42631866
26 42632073
26 42632105
26 42632106
26 42632194
26 42632205
26 42632243
26 42632263
26 42632382
26 42632427
26 42632534
26 42633056
26 42633166
26 42633309
26 42633345
26 42633346
26 42633675
26 42633781
26 42633817
26 42633981
26 42634106
26 42634483
26 42634553
26 42634725
26 42634777
26 42634911
26 42635102
26 42635187
26 42635425
26 42635509
26 42635595
26 42635618
26 42635787
26 42635829
26 42635887
26 42635951
26 42636043
26 42636109
26 42636158
26 42636197
26 42636198
26 42636825
26 42636919
26 42636989
26 42637060
26 42637094
26 42637104
26 42637119
26 42637121
26 42637181
26 42637211
26 42637253
26 42637361
26 42637377
26 42637870
26 42637903
26 42637912
26 42637916
26 42638580
26 42638628
26 42638664
26 42638835
26 42639054
26 42639111
26 42639162
26 42639167
26 42639539
26 42639627
26 42639637
26 42639763
26 42639765
26 42640328
26 42640640
26 42641305
26 42641314
26 42641440
26 42641545
26 42641576
26 42641577
26 42641723
26 42641743
26 42641786
26 42641796
26 42642082
26 42642109
26 42642138
26 42642581
26 42642591
26 42642717
26 42642798
26 42642836
26 42642855
26 42643393
26 42643477
26 42643478
26 42643502
26 42643535
26 42643545
26 42643559
26 42643669
26 42643684
26 42643812
26 42643901
26 42643924
26 42644568
26 42645031
26 42645337
26 42645371
26 42645628
26 42645664
26 42645704
26 42645705
26 42646095
26 42646193
26 42646255
26 42646348
26 42646406
26 42648372
26 42648401
26 42648432
26 42648481
26 42648629
26 42648653
26 42648831
26 42648832
26 42648938
26 42648940
26 42649207
26 42649269
26 42649270
26 42649342
26 42649618
26 42649703
26 42649712
26 42649719
26 42650122
26 42650125
26 42650201
26 42650346
26 42650358
26 42650526
26 42650667
26 42650694
26 42650715
26 42650716
26 42650728
26 42650774
26 42650878
26 42650882
26 42651103
26 42651104
26 42651149
26 42651175
26 42651455
26 42651539
26 42651559
26 42651778
26 42651830
26 42651948
26 42652022
26 42652041
26 42652120
26 42652187
26 42652210
26 42652298
26 42652369
26 42652428
26 42652471
26 42652524
26 42652557
26 42652577
26 42652580
26 42652603
26 42652671
26 42652939
26 42653254
26 42653272
26 42653276
26 42653345
26 42653369
26 42653372
26 42653451
26 42653460
26 42653481
26 42653527
26 42653578
26 42653584
26 42653655
26 42653659
26 42653706
26 42653763
26 42654786
26 42654797
26 42654807
26 42654831
26 42654834
26 42654887
26 42654892
26 42654902
26 42655150
26 42655346
26 42655392
26 42655536
26 42655675
26 42655733
26 42655766
26 42655868
26 42655916
26 42655929
26 42655964
26 42655991
26 42656030
26 42656056
26 42656100
26 42656104
26 42656147
26 42656173
26 42656174
26 42656177
26 42656195
26 42656207
26 42656222
26 42656269
26 42656312
26 42656351
26 42656374
26 42656450
26 42656470
26 42656476
26 42656566
26 42656593
26 42656605
26 42656618
26 42656674
26 42657000
26 42657033
26 42657153
26 42657154
26 42657156
26 42657174
26 42657488
26 42657500
26 42657511
26 42657664
26 42657721
26 42657894
26 42657972
26 42658083
26 42658212
26 42658231
26 42658383
26 42658394
26 42658460
26 42658478
26 42658479
26 42658675
26 42658773
26 42658889
26 42658966
26 42659049
26 42659116
26 42659204
26 42659437
26 42659472
26 42659666
26 42659672
26 42659677
26 42659756
26 42659856
26 42659870
26 42659882
26 42659953
26 42660037
26 42660040
26 42660065
26 42660174
26 42660447
26 42660583
26 42660590
26 42660608
26 42660658
26 42660773
26 42660796
26 42660809
26 42661091
26 42661183
26 42661230
26 42661262
26 42661292
26 42661303
26 42661340
26 42661481
26 42661563
26 42661601
26 42661662
26 42661664
26 42661750
26 42661767
26 42661824
26 42661872
26 42661913
26 42662010
26 42662109
26 42662187
26 42662188
26 42662622
26 42662808
26 42662870
26 42662957
26 42663148
26 42663181
26 42663521
26 42663557
26 42663757
26 42663767
26 42663994
26 42664009
26 42664179
26 42664281
26 42664374
26 42664387
26 42664419
26 42664420
26 42664453
26 42664551
26 42664559
26 42664566
26 42664572
26 42664580
26 42664683
26 42664685
26 42664886
26 42664989
26 42665017
26 42665044
26 42665181
26 42665190
26 42665213
26 42665453
26 42665501
26 42665530
26 42665576
26 42665619
26 42665703
26 42665778
26 42666000
26 42666005
26 42666135
26 42666674
26 42666752
26 42666785
26 42667009
26 42667050
26 42667143
26 42667192
26 42667270
26 42667746
26 42668354
26 42668487
26 42668695
26 42668810
26 42668885
26 42668922
26 42669017
26 42669149
26 42669165
26 42669242
26 42669246
26 42669247
26 42669248
26 42669453
26 42669509
26 42671216
26 42671252
26 42671279
26 42671292
26 42671441
26 42671566
26 42671638
26 42672070
26 42672110
26 42672259
26 42672421
26 42672422
26 42672528
26 42672566
26 42672621
26 42672689
26 42672721
26 42672872
26 42672891
26 42672912
26 42672952
26 42673049
26 42673083
26 42673125
26 42673274
26 42673332
26 42673412
26 42673499
26 42673633
26 42673653
26 42673756
26 42673789
26 42673888
26 42673931
26 42674113
26 42674163
26 42674638
26 42674724
26 42674743
26 42674772
26 42674916
26 42674958
26 42675050
26 42675088
26 42675091
26 42675114
26 42675149
26 42675235
26 42675250
26 42675270
26 42675271
26 42675279
26 42675288
26 42675301
26 42675361
26 42675421
26 42675591
26 42675720
26 42675794
26 42676097
26 42676179
26 42676181
26 42676293
26 42676300
26 42676308
26 42676509
26 42676576
26 42676589
26 42676657
26 42676718
26 42676841
26 42676900
26 42676935
26 42676944
26 42676986
26 42677077
26 42677136
26 42677191
26 42677332
26 42677395
26 42677399
26 42677408
26 42677691
26 42678081
26 42678278
26 42678323
26 42678637
26 42678660
26 42678690
26 42678738
26 42678845
26 42679249
26 42680620
26 42680717
26 42680786
26 42680818
26 42680822
26 42680881
26 42680894
26 42680905
26 42681089
26 42681177
26 42681197
26 42681218
26 42681431
26 42681508
26 42681568
26 42681583
26 42681604
26 42681713
26 42681801
26 42681802
26 42681843
26 42681867
26 42682065
26 42682604
26 42682613
26 42682650
26 42682652
26 42682687
26 42682755
26 42682790
26 42682863
26 42682884
26 42682963
26 42682997
26 42683008
26 42683100
26 42683569
26 42684061
26 42684129
26 42684319
26 42684655
26 42685208
26 42685425
26 42685554
26 42685833
26 42686135
26 42689116
26 42690033
26 42690110
26 42690120
26 42690234
26 42690331
26 42691138
26 42691500
26 42691502
26 42691633
26 42691711
26 42691830
26 42691840
26 42691846
26 42691981
26 42692296
26 42692360
26 42692415
26 42692456
26 42692483
26 42692514
26 42692570
26 42692723
26 42692786
26 42692826
26 42693007
26 42693112
26 42693205
26 42693229
26 42693302
26 42693312
26 42693408
26 42693414
26 42693481
26 42693528
26 42693599
26 42693624
26 42693787
26 42693793
26 42693883
26 42693926
26 42693927
26 42694038
26 42694266
26 42695543
26 42695613
26 42696558
26 42696661
26 42697276
26 42697445
26 42697567
26 42697794
26 42697846
26 42697881
26 42698186
26 42698195
26 42698720
26 42698735
26 42698821
26 42698892
26 42698925
26 42698935
26 42699053
26 42699273
26 42699302
26 42699377
26 42699433
26 42699435
26 42699447
26 42699793
26 42699911
26 42699942
26 42700076
26 42700086
26 42700587
26 42700622
26 42700891
26 42702906
26 42703031
26 42703076
26 42703099
26 42703152
26 42703177
26 42703196
26 42703338
26 42703465
26 42703472
26 42703870
26 42704367
26 42705479
26 42705678
26 42706286
26 42706307
26 42706337
26 42706897
26 42706902
26 42707480
26 42707620
26 42707717
26 42708086
26 42708212
26 42709321
26 42710128
26 42710149
26 42710355
26 42710879
26 42711113
26 42711158
26 42711176
26 42712186
26 42714854
26 42716013
26 42716444
26 42716470
26 42716712
26 42716953
26 42717201
26 42718196
26 42718225
26 42718322
26 42719948
26 42720530
26 42720619
26 42720622
26 42720730
26 42720768
26 42720962
26 42721202
26 42721217
26 42721651
26 42721969
26 42722702
26 42722900
26 42722926
26 42722949
26 42723253
26 42723906
26 42723973
26 42724123
26 42724169
26 42724511
26 42725133
26 42725782
26 42725894
26 42727807
26 42727894
26 42728969
26 42729038
26 42729094
26 42729454
26 42729488
26 42729943
26 42729971
26 42730101
26 42730160
26 42730180
26 42730548
26 42730571
26 42730572
26 42732408
26 42732521
26 42732531
26 42732651
26 42732690
26 42732865
26 42732998
26 42733028
26 42733147
26 42733400
26 42733542
26 42733779
26 42733858
26 42733865
26 42733996
26 42735608
26 42735890
26 42735892
26 42736076
26 42736196
26 42736494
26 42736640
26 42736736
26 42736786
26 42736787
26 42736805
26 42736852
26 42737042
26 42737237
26 42737327
26 42737596
26 42737665
26 42738135
26 42738263
26 42738309
26 42738429
26 42738460
26 42738504
26 42738598
26 42738700
26 42738701
26 42739113
26 42739276
26 42739670
26 42739700
26 42739733
26 42740507
26 42740611
26 42740616
26 42740893
26 42741082
26 42741296
26 42744575
26 42747022
26 42747774
26 42747834
26 42748176
26 42748449
26 42748987
26 42749720
26 42750320
26 42750474
26 42750481
26 42750606
26 42750613
26 42750681
26 42750713
26 42752462
26 42753370
26 42753853
26 42753927
26 42753980
26 42754824
26 42755771
26 42755915
26 42755968
26 42757141
26 42757714
26 42758136
26 42758376
26 42759164
26 42759238
26 42759285
26 42759970
26 42761240
26 42761665
26 42762100
26 42765458
26 42766099
26 42766178
26 42766466
26 42766683
26 42767336
26 42767809
26 42768073
26 42768146
26 42769002
26 42769049
26 42769064
26 42769107
26 42769113
26 42769147
26 42769558
26 42769943
26 42770006
26 42770946
26 42772895
26 42773010
26 42773144
26 42773965
26 42774510
26 42776193
26 42776504
26 42777003
26 42777619
26 42777643
26 42777966
26 42779433
26 42780464
26 42780564
26 42784742
26 42784906
26 42785103
26 42785432
26 42785471
26 42787127
26 42788632
26 42788800
26 42789016
26 42789130
26 42789573
26 42790255
26 42790610
26 42791019
26 42791095
26 42791477
26 42791522
26 42791621
26 42793250
26 42793855
26 42794337
26 42795002
26 42795913
26 42796541
26 42796650
26 42799675
26 42800611
26 42800673
26 42801076
26 42801659
26 42803129
26 42803783
26 42803881
26 42804433
26 42805192
26 42805275
26 42805534
26 42805839
26 42806124
26 42806616
26 42806894
26 42806987
26 42807737
26 42807800
26 42808489
26 42808652
26 42808703
26 42808832
26 42809136
26 42809827
26 42810599
26 42810899
26 42811481
26 42811560
26 42815616
26 42816800
26 42817894
26 42818003
26 42818308
26 42818338
26 42818352
26 42820724
26 42821619
26 42821720
26 42822056
26 42822285
26 42822815
26 42822907
26 42822913
26 42822969
26 42823086
26 42823179
26 42823255
26 42823295
26 42823583
26 42823709
26 42823774
26 42827460
26 42827530
26 42827822
26 42827823
26 42828034
26 42828045
26 42828119
26 42828486
26 42828489
26 42828689
26 42828690
26 42830890
26 42831169
26 42831285
26 42831359
26 42833829
26 42833840
26 42833957
26 42834119
26 42834339
26 42834439
26 42834571
26 42834835
26 42834909
26 42835179
26 42835263
26 42835326
26 42835420
26 42835554
26 42835723
26 42835819
26 42837158
26 42837510
26 42837559
26 42837717
26 42838653
26 42840316
26 42841341
26 42841637
26 42841983
26 42842084
26 42842451
26 42842623
26 42843578
26 42844523
26 42845452
26 42845821
26 42846058
26 42846071
26 42846440
26 42846512
26 42846602
26 42846605
26 42846710
26 42847052
26 42848562
26 42848591
26 42848696
26 42848974
26 42850277
26 42850582
26 42850723
26 42850796
26 42850848
26 42850856
26 42850860
26 42850861
26 42851116
26 42852451
26 42852792
26 42853023
26 42853078
26 42853748
26 42853769
26 42854130
26 42854194
26 42854236
26 42854264
26 42854268
26 42854462
26 42855854
26 42855910
26 42856118
26 42856475
26 42857348
26 42857494
26 42857868
26 42858360
26 42859552
26 42859858
26 42860218
26 42860282
26 42860873
26 42860905
26 42861159
26 42861522
26 42861611
26 42861899
26 42861965
26 42861993
26 42862320
26 42862388
26 42862478
26 42862519
26 42862636
26 42862728
26 42862993
26 42863059
26 42863225
26 42863336
26 42863406
26 42863438
26 42863778
26 42863936
26 42864571
26 42864773
26 42864783
26 42865198
26 42865315
26 42865364
26 42865657
26 42865834
26 42866075
26 42866154
26 42866274
26 42866456
26 42866694
26 42866843
26 42866869
26 42867422
26 42867439
26 42867461
26 42867521
26 42867677
26 42868098
26 42868120
26 42868290
26 42868480
26 42868825
26 42869148
26 42869198
26 42870087
26 42870920
26 42871584
26 42871836
26 42871966
26 42873005
26 42873090
26 42873185
26 42874716
26 42875121
26 42875460
26 42876320
26 42876482
26 42876759
26 42877952
26 42880088
26 42880141
26 42881767
26 42881922
26 42881942
26 42882007
26 42882012
26 42882014
26 42882036
26 42882839
26 42882874
26 42882965
26 42883002
26 42883099
26 42883428
26 42883432
26 42883459
26 42883599
26 42883639
26 42884515
26 42884539
26 42884549
26 42884552
26 42884562
26 42884647
26 42884792
26 42884863
26 42884882
26 42884967
26 42884988
26 42885008
26 42885052
26 42885270
26 42885401
26 42885402
26 42885761
26 42885913
26 42886043
26 42886047
26 42886096
26 42886101
26 42886148
26 42886184
26 42886212
26 42886850
26 42886867
26 42887431
26 42887505
26 42887519
26 42887601
26 42887628
26 42887755
26 42888006
26 42888071
26 42888090
26 42888282
26 42888318
26 42888358
26 42888375
26 42888634
26 42889469
26 42889758
26 42890460
26 42891896
26 42892719
26 42894100
26 42896589
26 42897808
26 42897836
26 42899226
26 42900629
26 42900781
26 42900792
26 42901635
26 42901845
26 42902147
26 42902220
26 42902827
26 42902983
26 42903212
26 42903275
26 42903909
26 42903976
26 42904009
26 42904566
26 42904627
26 42904642
26 42904784
26 42904895
26 42904953
26 42905122
26 42905146
26 42905326
26 42905431
26 42905680
26 42905939
26 42906189
26 42906546
26 42906693
26 42906755
26 42907987
26 42908135
26 42908335
26 42908785
26 42908848
26 42908913
26 42908979
26 42909531
26 42909643
26 42909694
26 42910152
26 42911444
26 42911603
26 42911648
26 42911845
26 42911860
26 42911916
26 42912547
26 42912622
26 42912678
26 42912706
26 42912741
26 42912789
26 42913516
26 42913662
26 42913955
26 42914419
26 42914505
26 42915188
26 42915764
26 42916209
26 42916540
26 42916711
26 42916712
26 42916732
26 42917341
26 42917367
26 42917494
26 42917652
26 42917818
26 42917836
26 42917928
26 42917937
26 42917946
26 42917977
26 42918270
26 42918329
26 42918453
26 42918747
26 42918763
26 42919208
26 42919415
26 42920494
26 42921598
26 42921889
26 42922336
26 42922933
26 42923103
26 42923849
26 42924452
26 42924790
26 42925896
26 42926142
26 42926166
26 42926236
26 42926760
26 42926964
26 42927152
26 42928176
26 42928388
26 42928493
26 42928547
26 42928851
26 42928934
26 42928986
26 42930084
26 42930090
26 42930234
26 42930430
26 42930499
26 42931489
26 42931864
26 42931950
26 42932368
26 42933019
26 42933542
26 42933701
26 42933824
26 42934350
26 42934687
26 42934733
26 42935385
26 42935583
26 42936463
26 42936477
26 42936663
26 42936736
26 42936769
26 42937007
26 42937013
26 42937133
26 42937175
26 42937236
26 42937959
26 42938428
26 42938868
26 42939153
26 42939562
26 42940642
26 42940659
26 42940847
26 42940850
26 42941235
26 42942276
26 42946039
26 42946327
26 42946584
26 42946769
26 42947202
26 42947295
26 42947604
26 42947803
26 42947849
26 42948136
26 42949271
26 42949890
26 42950886
26 42951224
26 42951372
26 42954389
26 42954906
26 42955368
26 42955671
26 42955712
26 42955920
26 42956398
26 42956589
26 42956715
26 42957017
26 42957190
26 42958926
26 42959597
26 42960112
26 42960129
26 42960212
26 42960689
26 42961238
26 42961260
26 42961489
26 42962723
26 42963290
26 42963387
26 42963448
26 42963541
26 42963867
26 42964169
26 42964917
26 42965662
26 42966783
26 42967247
26 42974331
26 42974437
26 42975083
26 42975614
26 42976480
26 42976557
26 42977038
26 42977406
26 42979119
26 42979855
26 42981634
26 42982393
26 42982531
26 42984455
26 42984958
26 42985301
26 42985713
26 42985732
26 42987123
26 42988565
26 42988792
26 42988927
26 42989226
26 42989275
26 42989664
26 42991344
26 42991355
26 42992037
26 42992315
26 42992600
26 42992754
26 42992948
26 42993356
26 42993505
26 42993641
26 42995114
26 42995186
26 42995939
26 42995980
26 42997129
26 42997513
26 42998377
26 42998847
26 42998973
26 42999087
26 43001658
26 43004483
26 43004577
26 43004873
26 43005248
26 43005444
26 43005540
26 43005559
26 43005732
26 43005819
26 43005845
26 43005915
26 43006001
26 43006002
26 43007196
26 43007239
26 43007447
26 43007522
26 43008796
26 43008917
26 43008998
26 43009029
26 43009415
26 43009719
26 43010256
26 43012982
26 43014875
26 43014955
26 43015242
26 43015261
26 43015284
26 43015404
26 43015774
26 43015798
26 43016028
26 43016976
26 43017390
26 43017529
26 43017530
26 43017608
26 43018113
26 43019623
26 43019725
26 43019756
26 43019898
26 43020603
26 43020971
26 43021531
26 43021682
26 43021867
26 43021873
26 43021906
26 43021921
26 43022246
26 43025080
26 43029979
26 43030257
26 43031487
26 43034285
26 43034432
26 43035120
26 43036263
26 43037010
26 43037979
26 43038388
26 43039385
26 43039436
26 43039478
26 43039619
26 43039831
26 43040214
26 43040878
26 43040942
26 43042752
26 43042829
26 43043574
26 43043634
26 43043681
26 43043742
26 43043745
26 43044153
26 43044276
26 43044902
26 43045345
26 43045397
26 43046463
26 43046464
26 43046879
26 43046997
26 43047059
26 43049947
26 43051761
26 43051831
26 43051833
26 43051858
26 43051929
26 43051930
26 43052069
26 43052384
26 43052420
26 43052450
26 43052635
26 43052636
26 43052670
26 43052677
26 43052721
26 43052729
26 43053006
26 43053229
26 43053309
26 43053342
26 43053703
26 43053909
26 43054882
26 43055350
26 43055534
26 43055541
26 43055594
26 43055815
26 43056225
26 43056252
26 43056436
26 43056437
26 43056654
26 43056725
26 43056750
26 43056812
26 43056880
26 43056908
26 43056922
26 43056963
26 43057143
26 43057197
26 43057269
26 43057392
26 43057419
26 43057458
26 43057485
26 43057492
26 43057507
26 43057537
26 43057625
26 43059826
26 43059846
26 43059909
26 43059986
26 43060392
26 43060531
26 43060589
26 43060600
26 43060660
26 43060880
26 43060934
26 43061050
26 43061138
26 43061295
26 43061319
26 43061423
26 43061455
26 43061491
26 43061547
26 43061697
26 43061825
26 43061881
26 43061902
26 43061973
26 43061975
26 43062204
26 43062247
26 43062496
26 43062596
26 43062612
26 43062658
26 43062676
26 43062729
26 43063028
26 43063227
26 43063622
26 43063638
26 43063697
26 43063774
26 43063846
26 43063876
26 43063946
26 43064189
26 43064279
26 43064320
26 43064377
26 43064476
26 43064553
26 43064554
26 43064720
26 43064839
26 43065025
26 43065168
26 43065500
26 43065613
26 43065835
26 43065887
26 43066265
26 43066680
26 43066855
26 43066882
26 43066899
26 43066984
26 43066997
26 43067181
26 43067216
26 43067299
26 43067709
26 43067713
26 43067787
26 43067909
26 43067968
26 43068025
26 43068091
26 43068135
26 43068139
26 43068505
26 43068732
26 43068888
26 43069068
26 43069170
26 43069416
26 43069472
26 43069527
26 43069579
26 43069825
26 43069883
26 43069975
26 43070179
26 43070478
26 43070488
26 43070490
26 43070567
26 43070629
26 43070712
26 43070789
26 43070955
26 43070977
26 43071027
26 43071086
26 43071094
26 43071190
26 43071191
26 43071238
26 43071271
26 43071397
26 43071448
26 43071557
26 43071648
26 43071659
26 43071668
26 43071687
26 43071742
26 43071752
26 43071792
26 43071830
26 43071893
26 43071935
26 43071967
26 43072035
26 43072868
26 43073253
26 43073254
26 43073266
26 43073423
26 43073447
26 43073525
26 43073537
26 43073589
26 43073784
26 43073945
26 43073962
26 43073984
26 43074113
26 43074466
26 43074734
26 43074745
26 43074750
26 43074793
26 43074885
26 43075064
26 43075084
26 43075093
26 43076052
26 43076618
26 43076677
26 43077373
26 43077628
26 43077664
26 43078394
26 43079165
26 43079504
26 43079643
26 43079840
26 43080407
26 43080672
26 43080743
26 43080816
26 43081104
26 43081107
26 43081132
26 43081297
26 43081604
26 43081809
26 43081811
26 43081920
26 43082049
26 43082175
26 43082230
26 43082482
26 43082593
26 43082730
26 43082836
26 43083002
26 43083003
26 43083123
26 43083157
26 43083233
26 43083396
26 43083588
26 43083589
26 43083590
26 43083700
26 43083820
26 43083966
26 43083975
26 43083982
26 43084223
26 43087761
26 43087853
26 43087890
26 43088237
26 43088377
26 43088406
26 43088611
26 43088712
26 43088726
26 43088737
26 43089174
26 43090340
26 43090371
26 43090418
26 43090682
26 43090729
26 43090864
26 43090906
26 43090918
26 43090956
26 43090961
26 43091320
26 43091473
26 43091565
26 43091677
26 43091696
26 43091925
26 43092037
26 43092055
26 43092156
26 43092163
26 43092350
26 43093001
26 43093178
26 43093264
26 43093328
26 43093342
26 43093361
26 43093362
26 43093631
26 43093642
26 43094101
26 43094800
26 43095092
26 43095260
26 43095284
26 43095392
26 43095612
26 43095986
26 43096007
26 43096047
26 43096062
26 43096085
26 43096282
26 43096292
26 43096368
26 43096498
26 43096499
26 43096541
26 43096603
26 43096704
26 43096926
26 43096932
26 43097105
26 43097451
26 43097627
26 43097658
26 43097722
26 43097749
26 43097817
26 43097860
26 43097877
26 43097932
26 43098111
26 43098202
26 43098343
26 43098653
26 43098687
26 43098812
26 43098854
26 43098989
26 43099118
26 43099436
26 43099469
26 43099643
26 43099677
26 43100116
26 43100395
26 43100579
26 43100600
26 43100671
26 43100827
26 43100904
26 43100940
26 43100971
26 43100978
26 43100991
26 43101010
26 43101201
26 43101209
26 43101254
26 43101424
26 43101545
26 43101557
26 43101563
26 43101780
26 43102021
26 43102585
26 43102960
26 43102999
26 43103091
26 43103363
26 43103420
26 43103501
26 43103558
26 43103653
26 43104027
26 43104303
26 43104355
26 43104473
26 43104478
26 43105551
26 43105633
26 43105722
26 43105921
26 43105929
26 43106069
26 43106126
26 43106166
26 43106331
26 43106468
26 43106885
26 43107046
26 43107171
26 43107536
26 43107537
26 43107626
26 43107801
26 43107923
26 43107939
26 43107995
26 43108080
26 43108277
26 43108283
26 43108355
26 43108544
26 43108552
26 43108557
26 43108575
26 43108798
26 43108857
26 43108870
26 43108961
26 43108980
26 43109120
26 43109149
26 43109165
26 43109315
26 43109408
26 43109424
26 43109571
26 43109646
26 43109857
26 43110090
26 43110248
26 43110292
26 43110433
26 43111087
26 43111384
26 43111534
26 43111846
26 43111997
26 43112050
26 43112290
26 43113200
26 43113925
26 43116218
26 43116491
26 43116987
26 43117118
26 43117208
26 43121629
26 43122014
26 43122023
26 43122226
26 43122986
26 43123068
26 43123089
26 43123904
26 43124144
26 43124149
26 43124719
26 43124817
26 43124851
26 43125091
26 43125845
26 43125900
26 43126080
26 43126091
26 43126705
26 43126768
26 43126844
26 43126984
26 43127225
26 43127531
26 43127795
26 43128101
26 43128135
26 43128958
26 43129742
26 43129850
26 43130024
26 43130168
26 43130259
26 43130315
26 43130459
26 43130716
26 43130834
26 43130894
26 43131075
26 43131134
26 43131182
26 43131273
26 43131283
26 43131295
26 43131334
26 43131551
26 43132032
26 43132141
26 43132146
26 43132147
26 43132393
26 43132446
26 43132478
26 43132484
26 43132569
26 43132637
26 43132741
26 43132789
26 43132858
26 43133291
26 43133355
26 43133409
26 43133530
26 43133559
26 43133575
26 43133584
26 43133722
26 43133788
26 43133820
26 43133887
26 43133938
26 43133942
26 43133945
26 43133999
26 43134119
26 43134166
26 43134225
26 43134319
26 43134356
26 43134374
26 43134574
26 43134638
26 43137407
26 43137877
26 43138117
26 43138401
26 43138425
26 43138599
26 43139508
26 43139788
26 43139809
26 43140927
26 43141873
26 43141889
26 43142011
26 43142017
26 43142026
26 43142166
26 43142479
26 43142483
26 43142541
26 43142543
26 43142703
26 43142748
26 43142795
26 43142797
26 43142906
26 43142912
26 43143164
26 43143351
26 43143367
26 43143382
26 43143399
26 43143406
26 43143498
26 43143522
26 43143594
26 43143596
26 43143597
26 43143602
26 43143654
26 43143837
26 43144240
26 43144300
26 43144358
26 43145240
26 43145638
26 43145907
26 43145934
26 43146138
26 43146345
26 43146544
26 43148469
26 43148586
26 43148990
26 43149049
26 43149625
26 43149936
26 43150382
26 43150508
26 43150718
26 43150918
26 43152103
26 43152193
26 43153460
26 43153465
26 43153598
26 43153636
26 43153783
26 43153813
26 43154027
26 43154030
26 43154164
26 43154225
26 43154565
26 43154585
26 43157187
26 43157285
26 43157670
26 43157820
26 43157865
26 43157974
26 43158016
26 43158395
26 43158399
26 43158412
26 43158625
26 43158752
26 43158770
26 43158795
26 43158845
26 43158869
26 43159023
26 43159136
26 43159732
26 43159752
26 43160477
26 43160644
26 43160657
26 43161486
26 43161516
26 43163935
26 43164098
26 43164502
26 43164822
26 43164898
26 43164999
26 43165254
26 43165427
26 43165971
26 43166193
26 43166216
26 43166226
26 43166242
26 43166332
26 43166336
26 43166339
26 43166897
26 43166920
26 43166955
26 43167064
26 43167140
26 43167273
26 43167321
26 43167681
26 43167708
26 43167720
26 43167862
26 43167922
26 43167936
26 43168001
26 43168053
26 43168067
26 43169403
26 43169650
26 43170086
26 43170107
26 43170832
26 43171048
26 43171060
26 43172606
26 43172645
26 43173133
26 43173206
26 43174623
26 43174625
26 43174989
26 43176150
26 43176196
26 43176250
26 43177530
26 43177727
26 43178429
26 43178544
26 43179251
26 43179744
26 43179745
26 43179754
26 43179875
26 43180563
26 43180658
26 43181834
26 43181973
26 43182325
26 43182471
26 43182887
26 43182964
26 43183137
26 43183466
26 43184365
26 43184565
26 43186199
26 43186200
26 43186281
26 43187206
26 43187348
26 43188014
26 43188232
26 43189007
26 43189261
26 43189296
26 43189324
26 43189367
26 43189560
26 43190105
26 43190112
26 43190255
26 43190269
26 43190439
26 43190454
26 43190656
26 43190694
26 43190912
26 43190937
26 43191041
26 43191292
26 43191393
26 43191511
26 43192126
26 43192302
26 43192352
26 43192684
26 43192724
26 43193917
26 43194280
26 43197086
26 43197116
26 43197157
26 43197219
26 43197391
26 43197866
26 43198506
26 43198841
26 43198978
26 43199528
26 43199752
26 43199824
26 43199846
26 43199916
26 43200236
26 43201833
26 43202393
26 43203928
26 43204727
26 43205069
26 43205783
26 43206153
26 43206899
26 43207974
26 43208687
26 43209328
26 43210210
26 43212704
26 43213392
26 43213850
26 43214369
26 43215637
26 43218244
26 43218486
26 43221260
26 43221327
26 43222151
26 43222286
26 43222424
26 43222486
26 43223136
26 43223414
26 43224235
26 43225583
26 43226656
26 43228763
26 43231568
26 43231620
26 43232428
26 43232446
26 43232592
26 43233535
26 43235123
26 43235444
26 43237205
26 43238462
26 43239086
26 43239593
26 43240009
26 43241250
26 43241703
26 43242154
26 43242273
26 43242420
26 43243308
26 43245811
26 43246329
26 43247911
26 43249683
26 43250151
26 43250971
26 43251867
26 43251883
26 43253279
26 43253623
26 43255092
26 43255222
26 43257339
26 43258886
26 43258963
26 43260496
26 43260613
26 43260774
26 43262513
26 43263124
26 43264232
26 43264345
26 43264451
26 43265880
26 43266075
26 43266676
26 43267163
26 43267715
26 43267827
26 43268181
26 43268394
26 43268651
26 43269731
26 43270679
26 43270993
26 43271625
26 43271626
26 43271897
26 43271940
26 43272814
26 43273826
26 43275095
26 43275349
26 43275725
26 43276683
26 43277587
26 43277596
26 43277722
26 43278475
26 43278549
26 43278686
26 43278729
26 43278747
26 43278796
26 43278853
26 43278898
26 43279031
26 43279069
26 43279180
26 43279196
26 43279300
26 43279321
26 43279373
26 43279393
26 43279397
26 43279407
26 43279412
26 43279552
26 43279624
26 43279693
26 43279703
26 43279725
26 43279731
26 43279824
26 43279886
26 43281217
26 43281220
26 43281254
26 43281294
26 43281343
26 43281404
26 43281480
26 43281556
26 43281877
26 43281896
26 43281901
26 43281940
26 43281942
26 43281948
26 43281949
26 43283099
26 43283189
26 43284402
26 43284903
26 43285059
26 43285902
26 43285924
26 43285927
26 43286282
26 43286487
26 43286895
26 43288662
26 43288699
26 43288700
26 43288759
26 43289489
26 43289498
26 43289535
26 43289536
26 43289753
26 43290762
26 43291821
26 43291987
26 43292556
26 43292740
26 43292843
26 43293590
26 43293672
26 43293722
26 43293801
26 43294369
26 43295273
26 43295762
26 43296783
26 43298234
26 43298917
26 43299875
26 43300210
26 43300348
26 43300654
26 43300738
26 43300875
26 43301099
26 43301366
26 43301774
26 43302263
26 43302267
26 43302279
26 43302898
26 43303221
26 43303595
26 43304255
26 43304280
26 43304416
26 43304554
26 43304559
26 43304566
26 43304596
26 43304823
26 43304889
26 43305002
26 43305028
26 43305074
26 43305306
26 43305351
26 43305554
26 43305653
26 43305694
26 43305805
26 43305954
26 43305971
26 43306011
26 43306033
26 43306091
26 43306111
26 43306635
26 43306668
26 43306776
26 43307002
26 43307009
26 43307065
26 43307066
26 43307091
26 43307125
26 43307190
26 43307371
26 43307420
26 43307541
26 43307546
26 43307640
26 43307651
26 43307740
26 43307766
26 43307791
26 43307937
26 43307940
26 43308002
26 43308048
26 43308065
26 43308135
26 43308247
26 43308465
26 43308493
26 43308511
26 43308557
26 43308565
26 43308568
26 43308578
26 43308649
26 43308666
26 43308726
26 43308770
26 43308779
26 43308854
26 43309073
26 43309187
26 43309236
26 43310341
26 43310342
26 43310343
26 43310347
26 43310348
26 43310414
26 43310757
26 43311879
26 43313091
26 43315272
26 43315360
26 43315732
26 43316275
26 43316353
26 43316401
26 43316613
26 43316683
26 43316765
26 43316826
26 43317316
26 43317417
26 43317738
26 43317771
26 43317793
26 43317888
26 43318098
26 43318203
26 43318206
26 43318222
26 43318265
26 43318283
26 43318385
26 43318418
26 43318460
26 43318926
26 43318940
26 43318988
26 43318990
26 43319010
26 43319018
26 43319072
26 43319078
26 43319080
26 43319434
26 43319669
26 43319684
26 43319727
26 43319758
26 43319893
26 43320027
26 43320058
26 43320085
26 43320796
26 43321347
26 43321353
26 43321385
26 43321397
26 43321470
26 43321752
26 43321900
26 43321934
26 43321937
26 43321949
26 43321950
26 43321972
26 43321984
26 43322154
26 43322207
26 43322233
26 43322254
26 43322260
26 43322270
26 43322291
26 43322317
26 43322350
26 43322380
26 43322399
26 43322527
26 43322547
26 43322561
26 43322662
26 43322884
26 43323076
26 43323177
26 43323178
26 43323443
26 43323456
26 43323457
26 43323722
26 43324340
26 43324660
26 43324793
26 43324799
26 43324833
26 43325685
26 43325746
26 43325838
26 43325943
26 43326216
26 43326217
26 43326325
26 43326534
26 43326547
26 43326633
26 43326682
26 43326779
26 43326906
26 43326913
26 43326960
26 43326982
26 43327023
26 43327052
26 43327438
26 43327491
26 43327509
26 43327520
26 43327618
26 43327752
26 43327761
26 43327784
26 43327788
26 43327891
26 43327916
26 43327968
26 43328054
26 43328094
26 43328135
26 43328166
26 43328348
26 43328378
26 43328514
26 43328614
26 43328966
26 43329017
26 43329018
26 43329066
26 43329224
26 43329363
26 43329436
26 43329484
26 43329674
26 43329686
26 43329834
26 43329847
26 43329856
26 43329866
26 43329901
26 43329946
26 43329950
26 43330130
26 43330195
26 43330269
26 43330476
26 43330516
26 43330589
26 43330874
26 43330996
26 43331089
26 43331108
26 43331553
26 43331594
26 43331619
26 43331629
26 43331632
26 43331732
26 43331751
26 43331779
26 43331810
26 43331887
26 43332208
26 43332236
26 43332437
26 43332663
26 43332670
26 43332729
26 43332836
26 43332842
26 43332965
26 43333116
26 43333151
26 43333182
26 43333734
26 43333752
26 43333794
26 43333814
26 43333900
26 43333932
26 43333954
26 43333973
26 43334568
26 43334606
26 43334981
26 43335146
26 43335351
26 43335383
26 43335867
26 43335984
26 43336754
26 43336755
26 43337094
26 43337744
26 43337936
26 43338105
26 43339648
26 43339656
26 43339664
26 43339676
26 43340951
26 43342909
26 43343986
26 43344608
26 43345436
26 43346801
26 43346917
26 43347026
26 43347086
26 43347309
26 43348179
26 43348498
26 43349008
26 43349028
26 43349064
26 43349215
26 43349582
26 43349856
26 43350352
26 43350420
26 43350776
26 43351357
26 43351799
26 43352245
26 43352525
26 43353702
26 43353723
26 43353800
26 43353926
26 43354195
26 43354624
26 43354715
26 43355054
26 43355252
26 43355426
26 43356786
26 43356820
26 43356873
26 43357144
26 43358867
26 43359253
26 43359281
26 43359347
26 43359388
26 43359636
26 43359698
26 43360329
26 43360539
26 43360772
26 43360886
26 43361023
26 43361126
26 43361129
26 43361196
26 43361272
26 43361298
26 43361659
26 43361784
26 43361877
26 43362010
26 43362011
26 43362362
26 43362636
26 43362905
26 43362926
26 43363532
26 43363766
26 43363851
26 43364025
26 43364459
26 43364498
26 43364536
26 43364604
26 43364670
26 43364684
26 43365184
26 43365845
26 43365932
26 43365935
26 43365987
26 43366041
26 43366334
26 43366426
26 43366501
26 43366502
26 43366539
26 43366617
26 43366706
26 43366726
26 43367043
26 43367068
26 43367302
26 43367326
26 43367410
26 43367427
26 43367441
26 43367479
26 43367518
26 43367559
26 43367602
26 43367622
26 43367767
26 43368000
26 43368019
26 43368251
26 43368335
26 43368361
26 43368504
26 43369152
26 43369366
26 43369517
26 43369545
26 43369973
26 43370522
26 43370659
26 43370983
26 43371227
26 43371338
26 43371515
26 43371684
26 43371698
26 43371855
26 43371856
26 43371889
26 43371953
26 43372153
26 43372174
26 43372181
26 43372200
26 43372233
26 43372543
26 43372626
26 43372716
26 43372807
26 43372882
26 43372980
26 43373075
26 43373116
26 43373117
26 43373339
26 43373416
26 43373426
26 43373483
26 43373501
26 43373537
26 43373779
26 43373845
26 43373907
26 43374026
26 43374027
26 43374047
26 43374172
26 43374217
26 43374473
26 43374487
26 43374488
26 43374497
26 43374559
26 43374569
26 43374724
26 43374772
26 43375076
26 43375153
26 43375271
26 43375302
26 43375834
26 43375990
26 43375991
26 43376530
26 43376650
26 43376846
26 43376857
26 43377246
26 43377355
26 43377400
26 43377951
26 43377972
26 43377976
26 43378153
26 43378408
26 43378439
26 43378508
26 43378547
26 43378652
26 43378793
26 43378809
26 43378861
26 43378895
26 43378940
26 43379392
26 43379824
26 43379827
26 43379934
26 43380202
26 43380592
26 43380632
26 43380822
26 43380826
26 43380858
26 43380891
26 43380972
26 43380988
26 43381679
26 43381714
26 43381717
26 43381827
26 43381969
26 43382449
26 43382857
26 43382861
26 43383083
26 43383252
26 43383566
26 43383570
26 43383583
26 43384135
26 43384330
26 43384343
26 43384371
26 43384455
26 43384763
26 43384867
26 43384929
26 43385031
26 43385224
26 43385227
26 43385241
26 43385301
26 43385596
26 43385742
26 43385761
26 43385797
26 43385857
26 43385995
26 43386008
26 43386080
26 43386095
26 43386209
26 43386211
26 43386228
26 43386363
26 43386376
26 43386494
26 43386506
26 43386541
26 43386591
26 43386620
26 43386731
26 43386806
26 43386927
26 43386943
26 43387018
26 43387031
26 43387316
26 43387342
26 43387355
26 43387373
26 43387671
26 43387693
26 43387703
26 43387789
26 43387804
26 43387814
26 43387816
26 43388093
26 43388256
26 43388337
26 43388615
26 43388633
26 43388645
26 43388741
26 43388840
26 43388858
26 43388963
26 43388979
26 43389336
26 43389345
26 43389347
26 43389397
26 43389648
26 43389675
26 43389685
26 43389711
26 43389757
26 43389984
26 43390204
26 43390250
26 43390679
26 43390680
26 43390685
26 43391023
26 43391103
26 43391183
26 43391917
26 43392204
26 43392223
26 43392429
26 43392575
26 43392591
26 43392859
26 43393026
26 43393071
26 43393075
26 43393097
26 43393099
26 43393265
26 43393277
26 43393994
26 43394091
26 43394103
26 43394595
26 43394600
26 43394649
26 43394722
26 43394853
26 43394902
26 43394941
26 43395062
26 43395783
26 43395956
26 43396441
26 43396459
26 43396583
26 43396818
26 43396932
26 43397059
26 43397092
26 43397137
26 43397142
26 43397143
26 43397177
26 43397178
26 43397315
26 43397621
26 43397991
26 43398016
26 43398128
26 43398591
26 43398597
26 43398620
26 43398624
26 43398659
26 43398661
26 43398771
26 43398965
26 43399024
26 43399140
26 43399153
26 43399187
26 43399194
26 43399196
26 43399225
26 43399239
26 43399288
26 43399376
26 43400124
26 43400181
26 43400217
26 43400248
26 43400565
26 43400639
26 43400642
26 43400650
26 43400730
26 43400757
26 43400762
26 43400764
26 43400881
26 43400917
26 43400929
26 43400954
26 43401073
26 43401103
26 43401162
26 43401186
26 43401188
26 43401196
26 43401347
26 43401481
26 43401540
26 43401621
26 43401740
26 43401749
26 43401889
26 43402033
26 43402046
26 43402130
26 43402208
26 43402293
26 43402355
26 43402368
26 43402441
26 43402480
26 43402515
26 43402562
26 43402755
26 43402782
26 43402870
26 43402871
26 43402978
26 43402979
26 43403083
26 43403116
26 43403145
26 43403342
26 43403350
26 43403506
26 43403507
26 43403709
26 43403837
26 43403944
26 43403991
26 43403999
26 43404117
26 43404196
26 43404253
26 43404306
26 43404379
26 43404392
26 43404399
26 43404416
26 43404618
26 43404761
26 43405041
26 43405359
26 43405368
26 43405593
26 43405628
26 43405871
26 43405894
26 43406235
26 43406293
26 43406482
26 43406558
26 43406900
26 43407024
26 43407104
26 43407227
26 43407276
26 43407336
26 43407734
26 43407850
26 43407977
26 43408012
26 43408037
26 43408130
26 43408667
26 43409005
26 43409016
26 43409181
26 43409224
26 43409573
26 43409658
26 43409822
26 43412227
26 43412232
26 43412277
26 43412323
26 43412362
26 43412430
26 43412480
26 43412638
26 43412786
26 43412901
26 43412905
26 43412914
26 43412957
26 43413041
26 43413536
26 43413555
26 43413700
26 43413740
26 43413820
26 43413863
26 43414048
26 43414078
26 43414131
26 43414181
26 43414242
26 43414305
26 43414355
26 43414412
26 43414461
26 43414462
26 43414543
26 43414883
26 43415156
26 43415205
26 43415366
26 43415755
26 43416067
26 43416076
26 43416239
26 43416258
26 43416442
26 43416886
26 43417049
26 43417074
26 43417166
26 43417206
26 43417269
26 43417448
26 43417471
26 43417498
26 43417593
26 43417623
26 43417684
26 43417726
26 43418121
26 43418672
26 43418879
26 43419526
26 43419770
26 43420196
26 43420543
26 43420878
26 43420908
26 43421145
26 43421221
26 43421452
26 43421457
26 43421519
26 43421683
26 43421708
26 43421901
26 43422040
26 43422072
26 43422088
26 43422356
26 43422464
26 43422606
26 43422944
26 43423194
26 43423239
26 43423349
26 43423429
26 43423966
26 43424003
26 43424246
26 43424349
26 43424559
26 43424739
26 43425337
26 43425353
26 43425554
26 43425674
26 43425786
26 43426078
26 43426196
26 43426238
26 43426245
26 43426429
26 43426457
26 43426458
26 43426490
26 43426804
26 43427308
26 43427372
26 43427439
26 43427678
26 43427727
26 43428188
26 43428672
26 43428690
26 43428725
26 43428736
26 43428935
26 43428949
26 43429034
26 43429076
26 43429164
26 43429641
26 43430181
26 43430211
26 43430293
26 43430342
26 43430373
26 43430609
26 43430882
26 43430918
26 43430977
26 43431141
26 43431255
26 43431756
26 43431760
26 43431823
26 43431941
26 43432152
26 43432249
26 43432385
26 43432529
26 43432610
26 43432628
26 43432721
26 43432741
26 43432834
26 43433053
26 43433089
26 43433148
26 43433509
26 43433584
26 43433659
26 43434920
26 43434944
26 43435022
26 43436255
26 43436362
26 43436363
26 43436443
26 43436772
26 43438096
26 43438097
26 43438106
26 43438225
26 43438401
26 43438543
26 43438574
26 43438585
26 43438602
26 43438798
26 43438855
26 43438880
26 43439018
26 43439035
26 43439132
26 43439202
26 43439294
26 43439313
26 43439358
26 43439625
26 43439645
26 43439675
26 43439769
26 43439802
26 43440060
26 43440221
26 43440258
26 43440300
26 43440321
26 43440488
26 43440585
26 43440780
26 43440853
26 43441051
26 43441091
26 43441484
26 43441757
26 43441799
26 43441928
26 43441956
26 43441962
26 43441999
26 43442005
26 43442219
26 43442240
26 43442244
26 43442280
26 43442288
26 43442563
26 43443087
26 43443133
26 43443356
26 43443385
26 43443697
26 43443793
26 43444049
26 43444301
26 43444311
26 43444548
26 43444656
26 43444838
26 43444843
26 43444856
26 43445163
26 43445267
26 43445454
26 43445861
26 43446256
26 43446452
26 43446688
26 43446711
26 43446742
26 43446802
26 43446869
26 43446928
26 43446971
26 43446997
26 43447095
26 43447100
26 43447206
26 43447234
26 43447388
26 43447588
26 43448210
26 43448518
26 43448548
26 43448655
26 43449049
26 43449060
26 43449649
26 43449688
26 43450087
26 43450399
26 43450403
26 43450513
26 43450729
26 43450843
26 43451040
26 43451406
26 43451921
26 43452693
26 43454165
26 43454611
26 43454803
26 43454921
26 43455094
26 43455803
26 43456295
26 43456752
26 43457222
26 43457657
26 43458012
26 43458298
26 43458609
26 43458818
26 43459074
26 43459116
26 43459193
26 43459201
26 43459227
26 43459322
26 43459570
26 43459712
26 43460293
26 43460850
26 43460927
26 43460996
26 43461055
26 43461059
26 43461240
26 43461473
26 43461545
26 43461926
26 43462006
26 43462041
26 43462265
26 43462294
26 43463241
26 43463281
26 43463369
26 43463381
26 43463384
26 43463800
26 43463838
26 43463996
26 43464141
26 43464233
26 43464348
26 43464355
26 43464507
26 43464562
26 43464565
26 43464580
26 43464616
26 43464620
26 43464915
26 43464968
26 43465006
26 43465014
26 43465103
26 43465183
26 43465286
26 43465488
26 43465563
26 43465566
26 43465615
26 43465896
26 43465952
26 43466129
26 43466161
26 43466221
26 43466454
26 43466455
26 43466544
26 43466549
26 43466567
26 43466654
26 43466665
26 43466735
26 43466778
26 43467012
26 43467058
26 43467059
26 43467254
26 43467278
26 43467304
26 43467515
26 43467595
26 43467707
26 43467816
26 43467885
26 43467941
26 43468018
26 43468024
26 43468383
26 43468389
26 43468418
26 43468437
26 43468496
26 43469103
26 43469142
26 43469192
26 43469199
26 43469370
26 43469461
26 43469551
26 43469605
26 43469612
26 43469804
26 43469867
26 43470029
26 43470271
26 43470562
26 43470582
26 43470633
26 43470637
26 43470725
26 43470807
26 43470974
26 43471023
26 43471034
26 43471241
26 43471413
26 43471492
26 43471752
26 43471864
26 43471876
26 43471902
26 43471942
26 43472396
26 43472662
26 43472742
26 43473568
26 43473739
26 43473916
26 43475420
26 43476649
26 43477376
26 43477566
26 43477636
26 43477640
26 43477691
26 43477709
26 43478816
26 43479010
26 43479020
26 43479184
26 43479707
26 43480613
26 43480905
26 43480921
26 43481104
26 43481178
26 43481189
26 43481246
26 43481290
26 43481327
26 43481472
26 43481497
26 43481561
26 43481588
26 43481590
26 43481644
26 43482152
26 43482262
26 43482267
26 43482632
26 43482781
26 43482895
26 43483304
26 43483611
26 43483930
26 43484636
26 43484949
26 43484965
26 43485039
26 43485118
26 43485487
26 43485834
26 43486219
26 43486388
26 43486571
26 43487077
26 43487096
26 43487165
26 43487465
26 43487522
26 43488168
26 43488498
26 43488857
26 43489091
26 43489102
26 43489103
26 43489163
26 43489208
26 43489274
26 43489408
26 43489422
26 43489428
26 43489474
26 43489483
26 43489484
26 43489486
26 43489506
26 43489528
26 43489635
26 43489988
26 43490006
26 43490036
26 43490422
26 43490616
26 43490714
26 43490775
26 43491426
26 43491506
26 43492178
26 43492224
26 43492229
26 43492299
26 43492433
26 43492735
26 43493419
26 43493805
26 43494165
26 43495312
26 43496211
26 43496764
26 43496866
26 43497322
26 43497406
26 43497934
26 43498451
26 43498588
26 43499276
26 43499364
26 43499526
26 43499690
26 43499924
26 43500202
26 43500315
26 43500423
26 43500494
26 43500989
26 43501247
26 43501427
26 43501578
26 43501612
26 43501807
26 43502072
26 43502337
26 43502526
26 43503436
26 43503739
26 43503740
26 43504246
26 43504578
26 43505187
26 43505328
26 43505338
26 43505405
26 43505406
26 43505419
26 43505851
26 43506353
26 43506478
26 43506615
26 43506654
26 43506735
26 43506744
26 43506818
26 43506869
26 43506870
26 43507238
26 43507245
26 43507488
26 43508075
26 43508151
26 43508359
26 43508604
26 43508906
26 43508997
26 43509332
26 43509333
26 43509421
26 43509841
26 43510535
26 43510815
26 43510964
26 43513725
26 43514571
26 43514794
26 43515128
26 43516804
26 43517114
26 43517117
26 43517168
26 43517613
26 43517811
26 43517824
26 43518338
26 43518516
26 43518643
26 43518682
26 43520641
26 43520739
26 43520918
26 43520931
26 43521689
26 43524072
26 43525259
26 43525364
26 43525503
26 43525703
26 43526555
26 43527516
26 43527543
26 43529881
26 43530452
26 43530453
26 43530586
26 43530833
26 43530984
26 43531538
26 43532386
26 43533121
26 43533266
26 43534146
26 43534568
26 43534789
26 43534801
26 43535098
26 43535394
26 43535851
26 43535966
26 43536251
26 43536629
26 43537446
26 43537474
26 43537572
26 43537940
26 43538128
26 43538215
26 43538325
26 43538373
26 43538450
26 43538455
26 43538466
26 43538482
26 43538492
26 43538493
26 43538513
26 43538542
26 43538568
26 43538704
26 43538712
26 43538744
26 43538768
26 43538781
26 43538820
26 43538901
26 43539012
26 43539097
26 43539130
26 43539136
26 43539141
26 43539166
26 43539180
26 43539381
26 43539384
26 43539385
26 43539388
26 43539496
26 43539518
26 43539533
26 43539551
26 43539856
26 43540254
26 43540434
26 43540462
26 43540468
26 43540517
26 43540536
26 43540546
26 43540573
26 43540647
26 43540803
26 43540918
26 43541083
26 43541123
26 43541298
26 43541302
26 43542029
26 43542060
26 43542683
26 43543282
26 43544028
26 43544372
26 43544582
26 43544728
26 43544979
26 43545360
26 43546828
26 43547004
26 43547329
26 43547450
26 43547518
26 43548313
26 43548618
26 43548651
26 43548706
26 43549146
26 43549252
26 43549257
26 43549283
26 43549498
26 43549515
26 43549966
26 43550556
26 43550572
26 43550769
26 43550781
26 43550822
26 43550836
26 43551109
26 43551112
26 43551199
26 43552787
26 43552872
26 43552886
26 43553094
26 43553099
26 43553114
26 43553145
26 43553263
26 43553266
26 43553294
26 43553305
26 43553375
26 43553463
26 43553658
26 43553684
26 43553685
26 43553702
26 43553719
26 43553749
26 43553883
26 43553946
26 43554048
26 43554064
26 43554121
26 43554134
26 43554151
26 43554197
26 43554244
26 43554255
26 43554308
26 43554546
26 43554885
26 43554979
26 43555015
26 43555030
26 43555033
26 43555069
26 43555095
26 43555182
26 43555276
26 43555342
26 43555605
26 43555814
26 43555943
26 43555949
26 43555975
26 43556022
26 43556035
26 43556038
26 43556039
26 43556092
26 43556099
26 43556127
26 43556258
26 43556279
26 43556399
26 43557018
26 43557269
26 43557764
26 43558101
26 43558118
26 43558234
26 43559885
26 43560123
26 43560216
26 43560264
26 43560966
26 43562796
26 43562831
26 43562921
26 43566215
26 43566225
26 43566781
26 43566787
26 43567022
26 43567054
26 43567175
26 43567238
26 43567315
26 43567465
26 43568233
26 43568501
26 43568808
26 43568938
26 43569953
26 43570501
26 43570671
26 43570723
26 43571648
26 43571649
26 43571760
26 43571868
26 43571929
26 43572049
26 43573514
26 43573617
26 43573691
26 43573692
26 43573771
26 43573863
26 43573983
26 43574042
26 43574043
26 43574115
26 43574169
26 43574279
26 43574386
26 43574391
26 43574558
26 43574559
26 43574967
26 43575319
26 43575470
26 43575781
26 43575866
26 43576384
26 43576399
26 43576501
26 43576532
26 43576765
26 43576821
26 43577635
26 43577750
26 43578162
26 43578439
26 43579771
26 43581194
26 43581222
26 43583764
26 43583910
26 43584374
26 43584705
26 43584829
26 43585066
26 43586500
26 43586719
26 43587731
26 43588327
26 43588713
26 43588714
26 43588777
26 43588993
26 43589169
26 43589170
26 43589277
26 43589291
26 43589752
26 43590018
26 43590521
26 43590963
26 43591320
26 43591622
26 43592183
26 43592966
26 43593992
26 43594016
26 43594487
26 43594584
26 43594586
26 43594602
26 43594610
26 43595166
26 43595186
26 43595209
26 43595278
26 43595315
26 43595404
26 43595420
26 43595505
26 43595607
26 43595915
26 43596605
26 43596659
26 43596660
26 43596726
26 43596772
26 43596834
26 43597438
26 43597806
26 43598245
26 43598355
26 43598356
26 43598425
26 43598482
26 43598523
26 43598525
26 43598548
26 43598549
26 43598576
26 43598583
26 43598586
26 43598594
26 43598599
26 43598699
26 43599015
26 43599177
26 43599190
26 43599228
26 43599240
26 43599297
26 43599326
26 43599341
26 43599380
26 43599468
26 43599590
26 43599617
26 43599632
26 43599657
26 43599857
26 43600155
26 43600160
26 43600170
26 43600189
26 43600594
26 43600604
26 43600644
26 43600651
26 43600795
26 43600799
26 43600857
26 43600917
26 43601058
26 43601257
26 43601352
26 43601547
26 43601658
26 43601971
26 43602063
26 43602091
26 43602174
26 43602267
26 43602397
26 43602454
26 43602643
26 43602672
26 43602691
26 43602704
26 43602729
26 43602856
26 43602925
26 43603058
26 43603077
26 43603273
26 43603280
26 43603446
26 43603466
26 43603588
26 43603627
26 43603681
26 43603730
26 43603775
26 43603990
26 43603999
26 43604182
26 43604472
26 43604529
26 43604676
26 43604736
26 43604757
26 43604899
26 43604945
26 43605042
26 43605090
26 43605102
26 43605516
26 43605747
26 43606047
26 43606221
26 43607764
26 43607774
26 43607781
26 43607782
26 43607947
26 43609680
26 43609730
26 43609731
26 43609795
26 43609876
26 43609926
26 43609997
26 43610123
26 43610689
26 43611176
26 43611608
26 43611742
26 43611747
26 43611759
26 43611967
26 43612109
26 43612224
26 43612280
26 43612487
26 43612663
26 43612731
26 43612789
26 43612879
26 43612992
26 43613006
26 43613080
26 43613087
26 43613089
26 43613142
26 43613185
26 43613364
26 43613521
26 43613678
26 43613725
26 43614435
26 43614881
26 43615426
26 43615974
26 43616509
26 43616726
26 43616909
26 43616992
26 43617407
26 43617484
26 43617652
26 43617780
26 43618580
26 43618923
26 43620001
26 43620251
26 43620392
26 43620425
26 43620475
26 43620751
26 43620754
26 43620794
26 43620831
26 43621013
26 43621052
26 43621150
26 43621230
26 43621302
26 43621339
26 43621345
26 43621518
26 43621728
26 43621949
26 43622069
26 43622186
26 43622191
26 43622213
26 43622267
26 43622294
26 43622463
26 43622501
26 43622505
26 43622832
26 43622845
26 43622892
26 43623113
26 43623265
26 43623314
26 43623491
26 43623506
26 43623524
26 43623553
26 43623715
26 43623733
26 43624093
26 43624193
26 43625143
26 43625478
26 43625607
26 43625819
26 43625898
26 43626004
26 43626326
26 43626405
26 43626771
26 43626791
26 43627198
26 43627349
26 43627423
26 43627510
26 43627596
26 43627710
26 43627749
26 43627944
26 43628093
26 43628232
26 43628325
26 43628665
26 43628821
26 43629271
26 43629310
26 43629511
26 43629677
26 43629859
26 43630081
26 43630591
26 43630995
26 43631378
26 43631705
26 43631998
26 43632004
26 43633700
26 43633948
26 43634897
26 43634960
26 43635053
26 43635431
26 43635710
26 43635727
26 43635753
26 43635776
26 43635868
26 43636033
26 43636097
26 43636336
26 43636346
26 43636437
26 43638451
26 43638622
26 43638769
26 43638818
26 43639455
26 43639596
26 43639597
26 43639910
26 43640300
26 43640306
26 43640335
26 43640337
26 43640579
26 43640841
26 43641245
26 43641252
26 43641328
26 43641418
26 43641455
26 43641486
26 43641490
26 43641556
26 43641723
26 43641731
26 43641808
26 43641999
26 43642067
26 43642091
26 43642386
26 43642518
26 43642708
26 43642780
26 43642818
26 43643326
26 43643371
26 43643373
26 43643502
26 43643649
26 43643724
26 43643762
26 43643923
26 43643980
26 43644236
26 43644315
26 43644433
26 43644457
26 43644478
26 43644498
26 43644505
26 43644588
26 43644619
26 43644755
26 43644918
26 43645167
26 43645280
26 43645332
26 43645551
26 43645585
26 43645659
26 43645743
26 43646259
26 43646278
26 43646279
26 43646332
26 43646345
26 43646358
26 43646375
26 43646408
26 43646617
26 43646699
26 43646786
26 43646906
26 43646961
26 43646962
26 43647057
26 43647265
26 43647424
26 43647492
26 43647670
26 43647697
26 43647762
26 43647831
26 43647899
26 43647959
26 43648001
26 43648234
26 43648767
26 43648807
26 43648877
26 43649083
26 43649668
26 43649827
26 43649845
26 43650069
26 43650105
26 43650119
26 43650123
26 43650184
26 43650201
26 43650396
26 43650422
26 43650652
26 43650726
26 43650909
26 43650941
26 43651019
26 43651369
26 43651407
26 43651431
26 43651751
26 43652043
26 43652090
26 43653236
26 43653305
26 43653486
26 43653548
26 43653593
26 43653618
26 43653641
26 43654365
26 43654456
26 43654545
26 43654556
26 43654868
26 43655026
26 43655343
26 43655485
26 43655658
26 43655718
26 43655800
26 43655821
26 43656502
26 43656634
26 43656647
26 43656854
26 43656938
26 43656950
26 43657465
26 43657474
26 43657799
26 43658035
26 43658038
26 43658151
26 43658474
26 43658697
26 43658734
26 43658747
26 43658816
26 43658829
26 43658926
26 43658980
26 43659107
26 43659108
26 43659178
26 43659223
26 43659244
26 43659364
26 43659484
26 43659835
26 43660090
26 43660209
26 43660211
26 43660270
26 43660301
26 43660650
26 43660673
26 43660934
26 43660958
26 43661072
26 43661122
26 43661125
26 43661463
26 43661470
26 43661523
26 43663781
26 43663787
26 43663788
26 43663834
26 43663929
26 43667090
26 43667123
26 43667171
26 43667462
26 43667471
26 43667764
26 43667846
26 43667879
26 43668203
26 43668569
26 43668691
26 43669740
26 43669881
26 43670051
26 43670709
26 43671169
26 43671268
26 43671269
26 43671605
26 43671606
26 43671635
26 43671683
26 43671788
26 43671809
26 43671828
26 43671888
26 43671989
26 43672007
26 43672066
26 43672139
26 43672146
26 43672607
26 43673146
26 43675114
26 43675642
26 43675827
26 43676867
26 43676938
26 43677619
26 43680256
26 43681341
26 43682015
26 43684149
26 43686727
26 43687367
26 43687734
26 43687831
26 43688083
26 43688725
26 43689041
26 43691136
26 43692202
26 43692208
26 43692458
26 43694061
26 43694192
26 43694890
26 43695359
26 43695523
26 43697622
26 43699174
26 43700537
26 43701795
26 43702866
26 43705233
26 43706019
26 43706688
26 43707063
26 43707657
26 43708334
26 43708975
26 43709135
26 43709136
26 43709270
26 43709507
26 43710007
26 43710111
26 43710127
26 43710128
26 43710193
26 43710195
26 43710198
26 43710342
26 43710368
26 43710432
26 43710532
26 43710562
26 43710576
26 43710821
26 43710931
26 43710977
26 43711350
26 43711468
26 43711470
26 43711521
26 43711526
26 43711721
26 43711734
26 43711746
26 43711928
26 43711953
26 43711973
26 43712042
26 43712100
26 43712371
26 43712551
26 43712763
26 43712818
26 43712990
26 43713082
26 43713222
26 43713377
26 43713439
26 43713454
26 43713455
26 43713796
26 43713805
26 43713806
26 43713873
26 43713888
26 43713916
26 43713919
26 43713976
26 43714004
26 43714037
26 43714159
26 43714188
26 43714691
26 43714717
26 43714718
26 43714733
26 43714738
26 43714782
26 43714793
26 43714851
26 43714857
26 43714966
26 43715439
26 43715456
26 43715578
26 43716151
26 43716535
26 43716639
26 43716662
26 43716701
26 43716810
26 43717074
26 43717109
26 43718461
26 43718958
26 43718967
26 43719010
26 43719014
26 43719046
26 43719164
26 43719293
26 43719327
26 43719341
26 43719561
26 43719658
26 43719921
26 43720411
26 43720415
26 43720432
26 43720531
26 43720662
26 43720664
26 43720684
26 43721025
26 43721050
26 43721181
26 43721211
26 43721229
26 43721432
26 43721433
26 43721612
26 43721627
26 43721628
26 43721711
26 43721715
26 43721942
26 43722374
26 43722441
26 43722478
26 43722485
26 43722730
26 43722975
26 43722983
26 43723247
26 43723714
26 43723723
26 43724364
26 43724372
26 43724398
26 43724641
26 43725111
26 43725499
26 43725544
26 43725729
26 43725826
26 43726903
26 43727301
26 43727455
26 43727606
26 43727747
26 43728009
26 43728139
26 43728145
26 43728166
26 43728203
26 43728881
26 43729032
26 43729621
26 43729891
26 43730067
26 43730188
26 43730877
26 43730923
26 43731514
26 43731533
26 43731623
26 43731639
26 43731828
26 43732151
26 43732225
26 43732371
26 43732965
26 43733105
26 43733191
26 43733451
26 43733456
26 43733543
26 43733579
26 43733888
26 43734265
26 43735075
26 43735337
26 43735609
26 43736327
26 43736582
26 43736650
26 43737613
26 43738174
26 43738251
26 43738294
26 43738298
26 43738919
26 43739014
26 43739972
26 43740532
26 43740605
26 43740696
26 43741023
26 43741069
26 43741088
26 43741178
26 43741225
26 43741296
26 43741627
26 43741676
26 43741797
26 43741810
26 43741970
26 43742133
26 43742234
26 43742319
26 43742328
26 43742409
26 43742480
26 43742506
26 43742592
26 43743034
26 43743266
26 43743435
26 43743469
26 43743712
26 43743938
26 43744430
26 43744501
26 43744588
26 43744833
26 43744963
26 43745182
26 43745236
26 43745279
26 43745447
26 43745596
26 43745802
26 43745879
26 43747065
26 43747386
26 43747688
26 43747793
26 43747890
26 43747959
26 43748040
26 43748148
26 43748153
26 43748264
26 43748493
26 43748570
26 43748625
26 43748697
26 43748900
26 43749239
26 43749613
26 43749622
26 43751009
26 43751533
26 43751727
26 43752068
26 43752185
26 43752187
26 43752404
26 43752445
26 43752672
26 43752835
26 43753198
26 43753203
26 43753407
26 43753974
26 43754055
26 43754059
26 43754566
26 43754957
26 43755131
26 43755151
26 43755170
26 43755182
26 43755207
26 43755214
26 43755226
26 43755242
26 43755342
26 43755467
26 43755482
26 43755505
26 43755520
26 43755556
26 43755560
26 43755716
26 43756142
26 43756155
26 43756156
26 43756254
26 43756259
26 43756261
26 43756263
26 43756304
26 43756342
26 43756571
26 43756573
26 43756587
26 43756596
26 43756636
26 43756715
26 43756729
26 43756730
26 43756761
26 43756764
26 43756777
26 43756856
26 43756963
26 43756975
26 43757132
26 43757779
26 43757817
26 43757992
26 43758174
26 43758680
26 43758839
26 43759658
26 43759741
26 43760402
26 43762024
26 43762280
26 43762339
26 43762611
26 43763004
26 43763020
26 43763483
26 43763541
26 43763879
26 43763888
26 43764063
26 43764204
26 43764220
26 43764353
26 43764387
26 43764452
26 43764504
26 43764514
26 43764544
26 43764667
26 43764916
26 43764926
26 43764995
26 43765110
26 43765380
26 43765384
26 43765387
26 43765550
26 43765772
26 43765790
26 43766050
26 43766094
26 43766118
26 43766121
26 43766181
26 43766182
26 43766206
26 43766234
26 43766277
26 43766305
26 43766326
26 43766366
26 43766424
26 43766994
26 43766998
26 43767344
26 43767613
26 43767615
26 43767631
26 43767800
26 43767810
26 43767848
26 43767994
26 43768422
26 43768447
26 43768975
26 43769510
26 43769586
26 43769621
26 43769670
26 43769923
26 43769952
26 43769962
26 43769981
26 43769983
26 43770060
26 43770192
26 43770621
26 43770682
26 43770874
26 43770888
26 43771111
26 43771131
26 43771157
26 43771222
26 43771247
26 43771297
26 43771504
26 43771505
26 43771775
26 43772067
26 43772070
26 43772106
26 43772119
26 43772135
26 43772471
26 43772531
26 43772556
26 43772612
26 43772694
26 43772782
26 43772843
26 43774971
26 43775426
26 43775465
26 43775590
26 43775634
26 43775649
26 43775676
26 43775703
26 43775783
26 43775811
26 43775946
26 43775988
26 43776105
26 43776174
26 43776316
26 43776397
26 43776409
26 43776424
26 43776437
26 43777732
26 43777826
26 43777841
26 43777887
26 43778344
26 43778577
26 43778641
26 43779138
26 43779158
26 43779159
26 43779184
26 43779202
26 43779394
26 43779398
26 43779690
26 43779711
26 43779713
26 43779732
26 43779767
26 43779885
26 43779920
26 43780468
26 43780509
26 43780514
26 43780545
26 43780623
26 43780699
26 43780876
26 43781113
26 43781139
26 43781242
26 43781351
26 43783109
26 43783631
26 43785092
26 43786013
26 43787087
26 43787243
26 43787382
26 43787828
26 43787865
26 43791547
26 43792028
26 43792267
26 43792541
26 43792912
26 43793092
26 43793498
26 43794672
26 43796234
26 43796282
26 43796305
26 43796387
26 43796398
26 43799626
26 43800074
26 43800923
26 43801055
26 43801146
26 43801309
26 43801491
26 43802014
26 43802159
26 43802230
26 43802513
26 43803253
26 43805309
26 43806297
26 43806423
26 43806748
26 43807038
26 43807070
26 43807248
26 43807358
26 43807720
26 43808352
26 43809399
26 43809687
26 43810053
26 43810860
26 43810942
26 43810998
26 43811104
26 43811752
26 43812340
26 43813508
26 43814227
26 43814452
26 43814582
26 43814758
26 43814789
26 43815568
26 43815718
26 43815766
26 43815855
26 43815968
26 43815985
26 43816025
26 43816278
26 43816352
26 43816360
26 43816367
26 43816432
26 43816442
26 43816469
26 43816535
26 43816565
26 43816692
26 43816762
26 43816978
26 43817136
26 43817155
26 43817162
26 43817354
26 43817395
26 43817448
26 43817452
26 43819418
26 43819454
26 43820294
26 43820680
26 43820934
26 43821156
26 43821243
26 43821300
26 43821626
26 43822108
26 43823675
26 43824881
26 43825634
26 43825638
26 43825718
26 43826035
26 43826084
26 43826207
26 43826282
26 43826954
26 43827353
26 43827556
26 43827842
26 43828097
26 43828143
26 43828188
26 43828281
26 43828408
26 43828413
26 43828822
26 43828877
26 43828878
26 43828880
26 43828954
26 43828960
26 43828988
26 43829160
26 43829329
26 43829355
26 43829365
26 43829464
26 43829540
26 43829545
26 43829797
26 43829859
26 43830283
26 43830297
26 43830384
26 43830389
26 43830578
26 43830671
26 43830764
26 43830910
26 43831506
26 43831780
26 43832606
26 43834125
26 43834566
26 43834717
26 43835858
26 43836670
26 43836834
26 43837040
26 43837825
26 43838213
26 43838328
26 43839077
26 43839894
26 43840020
26 43840132
26 43840300
26 43840735
26 43840851
26 43841498
26 43842783
26 43842970
26 43845904
26 43846295
26 43846344
26 43846433
26 43846807
26 43846919
26 43846979
26 43847758
26 43847892
26 43848314
26 43848388
26 43848587
26 43848967
26 43849040
26 43849245
26 43849339
26 43849941
26 43851138
26 43852101
26 43852701
26 43853041
26 43853697
26 43853822
26 43854386
26 43854774
26 43854784
26 43855484
26 43855918
26 43855950
26 43856487
26 43856548
26 43856583
26 43856591
26 43856657
26 43856739
26 43857313
26 43857342
26 43857346
26 43858168
26 43858453
26 43858772
26 43859077
26 43859149
26 43859444
26 43859819
26 43859850
26 43860305
26 43860363
26 43860374
26 43860452
26 43861863
26 43861895
26 43861918
26 43862014
26 43862288
26 43862325
26 43862590
26 43862835
26 43863271
26 43863329
26 43863404
26 43864611
26 43864761
26 43865500
26 43865514
26 43865558
26 43865595
26 43865796
26 43865976
26 43866048
26 43866427
26 43866631
26 43866749
26 43867005
26 43867068
26 43867216
26 43868822
26 43869073
26 43869149
26 43869256
26 43869358
26 43869434
26 43869797
26 43869930
26 43869946
26 43870011
26 43870053
26 43870192
26 43870597
26 43870700
26 43870748
26 43870852
26 43871111
26 43871319
26 43871825
26 43872097
26 43872223
26 43872224
26 43872649
26 43872782
26 43872800
26 43872870
26 43872963
26 43873040
26 43873047
26 43873073
26 43873078
26 43873102
26 43873103
26 43873122
26 43873178
26 43873186
26 43873188
26 43873286
26 43873418
26 43873516
26 43873520
26 43873691
26 43873727
26 43873820
26 43873826
26 43873866
26 43873888
26 43873920
26 43873955
26 43873960
26 43873967
26 43874037
26 43874121
26 43874375
26 43874384
26 43874414
26 43874587
26 43874686
26 43874726
26 43874733
26 43875680
26 43875859
26 43876509
26 43876521
26 43876602
26 43876626
26 43877138
26 43877856
26 43878296
26 43878449
26 43878952
26 43879044
26 43879364
26 43879463
26 43879498
26 43879678
26 43879927
26 43879976
26 43880049
26 43880072
26 43880082
26 43880338
26 43880447
26 43880543
26 43880559
26 43880610
26 43880628
26 43880646
26 43880712
26 43880765
26 43880784
26 43880866
26 43881083
26 43881104
26 43881141
26 43881318
26 43881372
26 43881373
26 43881414
26 43881765
26 43881845
26 43881971
26 43881972
26 43881998
26 43882001
26 43882014
26 43882176
26 43882177
26 43882356
26 43882494
26 43882521
26 43882745
26 43882811
26 43882866
26 43882936
26 43882963
26 43883027
26 43883402
26 43883457
26 43883543
26 43883638
26 43883692
26 43883815
26 43883824
26 43884204
26 43884718
26 43884794
26 43884824
26 43884841
26 43884844
26 43884887
26 43884888
26 43884975
26 43885341
26 43885421
26 43885749
26 43885811
26 43885848
26 43885900
26 43885938
26 43885982
26 43886008
26 43887689
26 43887850
26 43887910
26 43888008
26 43888237
26 43888405
26 43888630
26 43889461
26 43889496
26 43889537
26 43889617
26 43890613
26 43890774
26 43891014
26 43891155
26 43891352
26 43891602
26 43891850
26 43891895
26 43892144
26 43892187
26 43892215
26 43892239
26 43892317
26 43892410
26 43892508
26 43892550
26 43892780
26 43892781
26 43892802
26 43892836
26 43892849
26 43892852
26 43892935
26 43893051
26 43893322
26 43893445
26 43893626
26 43893627
26 43893709
26 43893897
26 43893925
26 43894376
26 43894406
26 43894433
26 43894546
26 43894605
26 43894617
26 43894619
26 43894641
26 43894669
26 43894677
26 43894678
26 43894945
26 43894971
26 43894994
26 43895193
26 43895228
26 43895236
26 43895696
26 43895729
26 43895735
26 43896578
26 43896625
26 43896679
26 43896716
26 43896841
26 43896899
26 43897192
26 43897341
26 43897352
26 43897450
26 43897651
26 43897773
26 43897830
26 43898219
26 43898379
26 43898542
26 43898566
26 43898582
26 43898648
26 43898664
26 43898695
26 43898739
26 43898745
26 43898910
26 43899020
26 43899081
26 43899202
26 43899208
26 43899446
26 43900271
26 43900315
26 43900465
26 43900679
26 43901196
26 43901391
26 43901395
26 43901401
26 43901416
26 43901417
26 43901537
26 43901550
26 43901554
26 43901786
26 43902026
26 43902094
26 43902103
26 43902359
26 43902368
26 43902399
26 43902490
26 43902612
26 43902652
26 43902906
26 43902967
26 43903007
26 43903152
26 43903216
26 43903225
26 43903363
26 43903391
26 43903393
26 43903845
26 43903960
26 43903998
26 43904049
26 43904289
26 43904311
26 43904334
26 43904394
26 43904456
26 43904483
26 43904563
26 43904766
26 43904815
26 43904935
26 43904939
26 43905030
26 43905141
26 43905189
26 43905261
26 43905380
26 43905644
26 43905725
26 43905750
26 43905845
26 43905861
26 43905944
26 43905978
26 43905990
26 43906072
26 43906096
26 43906171
26 43906196
26 43906262
26 43906264
26 43906285
26 43906290
26 43906363
26 43906383
26 43906407
26 43906408
26 43906447
26 43906502
26 43906613
26 43906651
26 43906663
26 43906680
26 43906696
26 43906793
26 43906813
26 43906855
26 43906906
26 43906932
26 43907084
26 43907388
26 43907499
26 43907547
26 43907583
26 43907684
26 43907741
26 43907747
26 43907759
26 43907920
26 43907981
26 43908037
26 43908269
26 43908276
26 43908330
26 43908482
26 43908707
26 43908784
26 43908811
26 43908847
26 43908854
26 43908971
26 43909240
26 43909284
26 43909412
26 43909570
26 43909593
26 43909768
26 43909837
26 43910132
26 43910145
26 43910218
26 43910318
26 43910392
26 43910416
26 43910473
26 43910482
26 43910499
26 43910513
26 43910695
26 43910722
26 43910729
26 43910758
26 43910925
26 43911008
26 43911137
26 43911138
26 43911167
26 43911193
26 43911273
26 43911285
26 43911515
26 43911526
26 43911573
26 43911720
26 43911764
26 43911794
26 43911909
26 43911927
26 43912048
26 43912217
26 43912375
26 43912458
26 43912501
26 43912776
26 43912777
26 43912934
26 43913097
26 43913124
26 43913212
26 43913263
26 43913373
26 43913693
26 43913700
26 43913731
26 43913800
26 43913956
26 43914191
26 43914323
26 43914762
26 43914814
26 43914858
26 43915017
26 43915137
26 43915173
26 43915366
26 43915371
26 43915384
26 43915406
26 43915435
26 43915462
26 43915465
26 43915508
26 43915566
26 43915874
26 43916925
26 43917191
26 43917216
26 43917353
26 43917498
26 43917685
26 43917778
26 43917828
26 43918067
26 43918236
26 43918631
26 43918675
26 43918753
26 43918847
26 43918894
26 43918930
26 43919000
26 43919011
26 43919100
26 43919543
26 43919681
26 43919723
26 43919727
26 43920609
26 43920793
26 43920899
26 43920913
26 43921455
26 43921550
26 43921563
26 43921706
26 43921709
26 43921937
26 43922037
26 43922483
26 43923068
26 43923182
26 43923303
26 43923323
26 43923333
26 43923362
26 43923364
26 43923428
26 43923555
26 43923598
26 43923841
26 43923859
26 43924062
26 43924136
26 43924176
26 43924263
26 43924293
26 43924483
26 43924518
26 43924741
26 43924743
26 43924905
26 43925164
26 43925437
26 43925470
26 43925486
26 43925550
26 43925586
26 43925592
26 43925617
26 43925918
26 43926065
26 43926614
26 43927193
26 43927332
26 43927999
26 43928050
26 43928859
26 43928860
26 43929308
26 43929639
26 43929876
26 43930061
26 43930704
26 43930832
26 43930983
26 43931630
26 43931881
26 43932151
26 43932184
26 43932459
26 43932542
26 43932574
26 43932595
26 43932632
26 43932644
26 43932846
26 43933028
26 43933219
26 43933262
26 43933304
26 43933852
26 43933955
26 43934745
26 43934926
26 43934967
26 43935001
26 43935046
26 43935124
26 43935487
26 43935532
26 43935585
26 43935678
26 43935758
26 43935832
26 43935976
26 43935989
26 43936092
26 43936149
26 43936175
26 43936260
26 43936335
26 43936339
26 43936422
26 43936745
26 43937410
26 43937435
26 43937498
26 43937572
26 43937636
26 43937883
26 43938076
26 43938134
26 43938253
26 43938275
26 43938307
26 43938312
26 43938438
26 43938470
26 43938507
26 43938533
26 43938848
26 43938873
26 43939277
26 43939278
26 43939324
26 43939516
26 43939522
26 43940193
26 43940266
26 43940365
26 43940376
26 43940536
26 43940812
26 43940882
26 43940918
26 43941103
26 43941118
26 43941324
26 43941355
26 43941386
26 43941926
26 43942065
26 43942361
26 43942379
26 43942407
26 43942492
26 43942746
26 43942778
26 43942954
26 43943208
26 43943424
26 43943507
26 43943667
26 43943687
26 43943705
26 43943754
26 43944019
26 43944109
26 43944246
26 43944281
26 43944321
26 43944481
26 43944510
26 43944534
26 43944608
26 43944745
26 43944879
26 43944966
26 43945007
26 43945130
26 43945597
26 43945603
26 43945691
26 43945736
26 43945847
26 43945999
26 43946098
26 43946679
26 43946700
26 43946708
26 43946796
26 43946882
26 43947317
26 43947321
26 43947678
26 43947772
26 43947809
26 43948492
26 43948506
26 43948781
26 43948976
26 43949308
26 43949401
26 43949493
26 43949509
26 43949530
26 43949590
26 43949622
26 43949715
26 43949900
26 43950005
26 43950037
26 43950135
26 43950173
26 43950256
26 43950267
26 43950323
26 43950620
26 43950780
26 43951001
26 43951043
26 43951981
26 43952059
26 43952069
26 43952074
26 43952237
26 43952286
26 43952305
26 43952373
26 43952405
26 43952455
26 43952842
26 43952888
26 43952918
26 43952929
26 43953002
26 43953003
26 43953246
26 43953276
26 43953281
26 43954288
26 43954434
26 43955002
26 43955160
26 43955509
26 43955545
26 43955630
26 43955710
26 43956280
26 43956306
26 43956428
26 43956475
26 43956627
26 43956803
26 43956805
26 43957226
26 43957343
26 43957402
26 43957580
26 43957585
26 43957671
26 43957692
26 43957709
26 43957727
26 43957753
26 43957754
26 43957758
26 43957878
26 43957939
26 43958083
26 43958265
26 43958313
26 43958417
26 43958436
26 43958519
26 43958529
26 43958623
26 43958660
26 43958908
26 43958995
26 43959260
26 43959261
26 43959265
26 43959276
26 43959299
26 43959448
26 43959524
26 43959528
26 43959532
26 43959543
26 43959558
26 43959638
26 43959953
26 43960007
26 43960107
26 43960115
26 43960118
26 43960148
26 43960355
26 43960399
26 43960471
26 43960472
26 43960612
26 43960651
26 43960850
26 43960851
26 43961092
26 43961210
26 43961630
26 43961786
26 43962102
26 43962142
26 43962409
26 43962449
26 43962538
26 43962834
26 43963112
26 43963191
26 43963299
26 43963346
26 43963443
26 43963464
26 43963499
26 43963659
26 43963714
26 43964214
26 43964533
26 43964570
26 43964794
26 43965285
26 43965482
26 43965873
26 43966017
26 43966494
26 43966507
26 43966550
26 43966556
26 43966560
26 43966617
26 43966703
26 43966851
26 43967087
26 43967108
26 43967371
26 43967395
26 43967735
26 43969292
26 43969308
26 43969451
26 43969684
26 43970638
26 43970761
26 43970925
26 43970950
26 43971149
26 43971168
26 43971364
26 43972326
26 43972526
26 43972699
26 43972935
26 43972955
26 43973066
26 43973111
26 43973610
26 43973616
26 43974559
26 43974995
26 43975257
26 43975453
26 43975523
26 43976506
26 43976543
26 43976758
26 43976791
26 43976900
26 43977074
26 43977150
26 43977339
26 43977535
26 43978244
26 43978367
26 43978632
26 43979227
26 43979232
26 43979280
26 43979312
26 43979412
26 43979425
26 43979468
26 43980593
26 43980685
26 43981000
26 43981010
26 43981391
26 43981395
26 43982080
26 43982145
26 43982152
26 43982453
26 43982641
26 43982727
26 43982770
26 43982774
26 43982803
26 43982809
26 43983159
26 43983163
26 43983570
26 43983643
26 43983749
26 43983870
26 43983883
26 43984085
26 43984226
26 43984472
26 43984593
26 43984838
26 43984844
26 43984928
26 43985426
26 43985536
26 43986220
26 43986270
26 43986325
26 43986595
26 43987020
26 43987097
26 43987309
26 43987524
26 43987775
26 43987878
26 43987882
26 43988067
26 43988201
26 43988208
26 43988227
26 43988531
26 43988568
26 43989092
26 43989096
26 43989200
26 43989248
26 43989350
26 43989606
26 43989711
26 43989728
26 43989932
26 43990308
26 43990495
26 43990534
26 43991683
26 43991765
26 43991961
26 43991962
26 43992428
26 43992433
26 43992515
26 43992888
26 43993549
26 43993890
26 43993900
26 43993942
26 43994047
26 43994051
26 43994056
26 43994213
26 43994239
26 43994286
26 43994346
26 43994358
26 43994426
26 43994525
26 43994537
26 43994545
26 43995209
26 43997604
26 43997636
26 43997786
26 43997787
26 43998439
26 43999177
26 43999566
26 44000217
26 44000423
26 44000786
26 44000824
26 44001002
26 44001035
26 44001106
26 44001348
26 44001376
26 44002016
26 44002029
26 44002432
26 44002438
26 44002621
26 44002654
26 44002781
26 44002887
26 44002903
26 44002920
26 44002929
26 44002930
26 44002984
26 44003129
26 44003289
26 44003446
26 44003672
26 44003724
26 44003842
26 44003871
26 44003946
26 44003952
26 44003990
26 44004010
26 44004487
26 44004515
26 44004692
26 44004694
26 44004703
26 44004899
26 44004956
26 44005187
26 44005224
26 44005244
26 44005390
26 44005573
26 44005898
26 44005932
26 44006064
26 44006071
26 44006081
26 44006139
26 44006207
26 44006449
26 44006480
26 44006607
26 44006636
26 44006641
26 44006671
26 44007009
26 44007028
26 44007187
26 44007321
26 44007432
26 44007451
26 44007474
26 44007500
26 44007869
26 44007922
26 44008043
26 44008349
26 44008768
26 44009131
26 44009274
26 44009396
26 44009777
26 44009992
26 44010038
26 44010270
26 44010345
26 44010586
26 44010771
26 44010901
26 44011206
26 44011230
26 44011251
26 44011266
26 44011323
26 44011350
26 44012058
26 44012074
26 44012461
26 44012605
26 44012921
26 44013066
26 44013753
26 44014078
26 44014349
26 44014417
26 44014437
26 44015008
26 44015053
26 44015062
26 44015939
26 44015947
26 44016006
26 44016012
26 44016135
26 44016136
26 44016198
26 44016208
26 44016270
26 44016420
26 44016772
26 44016839
26 44016870
26 44017575
26 44017744
26 44017834
26 44017900
26 44017912
26 44018565
26 44018719
26 44018800
26 44018837
26 44018872
26 44018894
26 44018901
26 44018966
26 44019184
26 44019187
26 44019379
26 44019386
26 44019636
26 44019667
26 44019816
26 44020020
26 44020090
26 44020145
26 44020169
26 44020393
26 44020440
26 44020528
26 44020529
26 44020546
26 44020550
26 44020614
26 44020713
26 44020728
26 44020734
26 44020830
26 44020833
26 44020910
26 44021060
26 44021166
26 44021222
26 44021229
26 44021245
26 44021418
26 44021476
26 44021487
26 44021682
26 44021722
26 44021763
26 44021963
26 44022058
26 44022473
26 44022645
26 44022717
26 44022751
26 44022766
26 44023207
26 44023222
26 44023390
26 44023643
26 44023846
26 44024948
26 44025022
26 44025189
26 44025363
26 44025947
26 44026018
26 44026456
26 44026533
26 44026668
26 44026670
26 44026773
26 44026793
26 44026928
26 44026932
26 44027002
26 44027171
26 44027349
26 44027674
26 44027767
26 44027825
26 44027838
26 44027933
26 44027992
26 44028002
26 44028222
26 44028264
26 44028525
26 44028617
26 44028851
26 44028926
26 44029192
26 44029212
26 44029249
26 44029344
26 44029395
26 44029991
26 44030650
26 44030667
26 44030872
26 44031338
26 44031534
26 44031946
26 44031984
26 44032136
26 44032213
26 44032491
26 44032703
26 44032776
26 44033333
26 44033516
26 44034919
26 44035102
26 44036005
26 44036658
26 44036697
26 44038917
26 44040986
26 44041918
26 44043115
26 44043730
26 44044256
26 44044339
26 44044556
26 44044753
26 44045516
26 44045649
26 44045684
26 44045740
26 44045897
26 44047012
26 44048135
26 44048387
26 44050393
26 44050482
26 44050959
26 44051438
26 44051440
26 44051902
26 44051926
26 44051981
26 44052284
26 44052407
26 44052465
26 44053245
26 44055026
26 44056290
26 44056320
26 44056652
26 44056840
26 44057356
26 44057516
26 44057573
26 44057864
26 44058070
26 44058500
26 44058560
26 44058991
26 44059118
26 44059641
26 44059726
26 44060018
26 44063220
26 44063925
26 44064972
26 44066344
26 44066586
26 44067134
26 44067408
26 44069122
26 44069306
26 44069455
26 44070139
26 44070357
26 44070631
26 44071431
26 44071772
26 44073222
26 44073380
26 44073530
26 44073615
26 44075452
26 44075458
26 44075547
26 44075587
26 44075689
26 44075852
26 44076224
26 44076622
26 44076839
26 44076882
26 44077065
26 44077183
26 44077234
26 44077754
26 44077930
26 44077992
26 44078121
26 44078197
26 44078730
26 44080807
26 44081326
26 44081569
26 44081608
26 44081672
26 44081936
26 44082091
26 44082334
26 44082469
26 44082498
26 44082508
26 44082523
26 44082842
26 44082909
26 44083118
26 44083184
26 44083215
26 44083273
26 44083285
26 44083298
26 44083315
26 44083393
26 44083445
26 44083446
26 44083484
26 44083579
26 44083583
26 44083680
26 44083944
26 44085669
26 44086232
26 44086837
26 44087029
26 44087248
26 44087292
26 44088080
26 44088392
26 44088803
26 44089144
26 44089711
26 44090324
26 44090913
26 44091002
26 44091678
26 44091876
26 44093878
26 44095102
26 44096173
26 44096226
26 44096439
26 44096503
26 44096993
26 44097011
26 44097039
26 44097060
26 44097623
26 44097695
26 44097903
26 44097923
26 44098004
26 44098944
26 44098948
26 44098960
26 44098969
26 44099012
26 44099140
26 44099368
26 44099377
26 44099381
26 44099399
26 44099405
26 44099699
26 44099884
26 44099923
26 44099938
26 44100155
26 44100280
26 44100805
26 44101091
26 44101209
26 44101412
26 44101421
26 44101521
26 44101646
26 44101710
26 44102044
26 44102445
26 44102452
26 44102462
26 44102478
26 44102485
26 44102499
26 44102503
26 44102602
26 44102609
26 44102629
26 44102682
26 44103269
26 44103414
26 44103423
26 44103577
26 44103647
26 44103674
26 44103784
26 44103785
26 44103813
26 44104374
26 44104533
26 44104734
26 44105038
26 44105092
26 44105170
26 44105751
26 44105774
26 44105849
26 44105860
26 44105867
26 44105941
26 44106444
26 44106491
26 44106801
26 44106941
26 44106960
26 44107175
26 44107434
26 44107451
26 44107488
26 44107511
26 44109016
26 44109290
26 44109309
26 44109446
26 44109457
26 44109476
26 44109501
26 44109545
26 44109637
26 44109639
26 44109685
26 44109703
26 44109754
26 44109770
26 44109799
26 44109827
26 44109847
26 44109878
26 44109879
26 44109894
26 44110008
26 44110009
26 44110017
26 44110055
26 44110162
26 44110435
26 44110465
26 44110483
26 44110484
26 44110540
26 44110589
26 44110606
26 44110608
26 44110635
26 44110684
26 44110734
26 44110765
26 44110779
26 44110837
26 44110965
26 44110999
26 44111004
26 44111014
26 44111017
26 44111018
26 44111038
26 44111055
26 44111100
26 44111107
26 44111134
26 44111199
26 44111352
26 44111392
26 44111406
26 44111421
26 44111456
26 44111506
26 44111512
26 44111697
26 44111745
26 44111785
26 44111826
26 44111872
26 44112066
26 44112292
26 44112458
26 44112480
26 44112536
26 44112734
26 44112897
26 44112985
26 44113057
26 44113063
26 44113067
26 44113119
26 44113220
26 44113569
26 44113710
26 44113767
26 44113812
26 44113843
26 44113869
26 44113939
26 44114007
26 44114069
26 44114211
26 44114282
26 44114345
26 44114386
26 44114459
26 44114462
26 44114507
26 44114567
26 44114676
26 44114728
26 44114729
26 44114738
26 44114793
26 44114800
26 44115073
26 44115080
26 44115081
26 44115105
26 44115176
26 44115316
26 44115507
26 44115633
26 44115660
26 44115689
26 44115759
26 44116052
26 44116082
26 44116208
26 44116238
26 44116291
26 44116374
26 44116395
26 44116477
26 44116539
26 44116630
26 44116651
26 44116678
26 44116794
26 44116988
26 44116989
26 44117141
26 44117149
26 44117288
26 44117308
26 44117313
26 44117391
26 44117432
26 44117672
26 44117727
26 44117764
26 44117832
26 44118095
26 44118116
26 44118193
26 44118746
26 44118907
26 44119124
26 44119133
26 44119176
26 44119188
26 44119461
26 44119547
26 44119562
26 44120691
26 44120734
26 44120796
26 44121098
26 44121446
26 44121502
26 44121622
26 44121654
26 44121730
26 44121896
26 44121908
26 44121910
26 44121925
26 44122089
26 44122138
26 44122221
26 44122341
26 44122460
26 44122536
26 44122580
26 44122615
26 44123260
26 44123267
26 44123430
26 44123667
26 44123760
26 44124430
26 44124451
26 44124478
26 44124562
26 44124596
26 44124639
26 44124832
26 44124856
26 44124879
26 44124955
26 44124957
26 44124989
26 44124990
26 44124994
26 44124997
26 44125038
26 44125156
26 44125209
26 44125269
26 44125333
26 44125348
26 44125399
26 44125401
26 44125414
26 44125469
26 44125529
26 44125667
26 44125736
26 44125760
26 44125818
26 44125849
26 44125883
26 44125897
26 44126089
26 44126090
26 44126099
26 44126103
26 44126133
26 44126142
26 44126201
26 44126208
26 44126210
26 44126298
26 44126533
26 44126583
26 44126691
26 44126696
26 44126747
26 44127090
26 44127214
26 44127248
26 44127449
26 44127526
26 44127528
26 44128249
26 44128288
26 44128293
26 44128303
26 44128360
26 44128374
26 44128386
26 44128403
26 44128530
26 44129280
26 44129552
26 44129586
26 44129636
26 44129754
26 44129800
26 44129848
26 44130150
26 44130191
26 44130346
26 44130384
26 44130473
26 44130733
26 44130800
26 44130820
26 44131203
26 44131454
26 44131531
26 44131584
26 44131597
26 44131911
26 44132357
26 44132574
26 44132944
26 44133297
26 44133406
26 44133568
26 44133980
26 44134377
26 44134568
26 44134585
26 44134730
26 44135057
26 44135184
26 44135233
26 44135866
26 44136439
26 44136684
26 44136908
26 44137217
26 44137936
26 44138204
26 44138357
26 44138392
26 44138595
26 44138596
26 44138669
26 44138890
26 44138979
26 44139056
26 44139068
26 44139150
26 44139299
26 44139335
26 44139407
26 44139423
26 44139880
26 44140076
26 44140157
26 44140158
26 44140172
26 44140399
26 44140486
26 44140517
26 44140533
26 44140573
26 44140656
26 44140783
26 44140960
26 44141090
26 44141342
26 44141356
26 44142108
26 44142131
26 44142156
26 44142569
26 44142765
26 44143010
26 44143197
26 44143352
26 44143750
26 44143852
26 44143871
26 44144338
26 44144619
26 44144626
26 44144836
26 44144942
26 44144993
26 44145180
26 44145237
26 44145438
26 44145442
26 44145468
26 44145491
26 44145509
26 44145560
26 44145575
26 44145577
26 44145610
26 44145616
26 44145696
26 44145700
26 44145883
26 44146054
26 44146160
26 44146309
26 44146329
26 44146567
26 44146573
26 44146656
26 44146692
26 44146817
26 44146900
26 44146957
26 44147198
26 44147296
26 44147423
26 44147499
26 44147775
26 44148041
26 44148288
26 44148309
26 44148605
26 44148828
26 44148896
26 44148897
26 44148916
26 44148952
26 44148955
26 44149085
26 44149110
26 44149418
26 44149442
26 44149631
26 44149752
26 44149767
26 44149772
26 44149778
26 44149840
26 44149904
26 44150318
26 44150436
26 44150518
26 44150529
26 44150553
26 44150591
26 44150715
26 44150797
26 44150814
26 44150969
26 44151004
26 44151016
26 44151104
26 44151129
26 44151149
26 44151197
26 44151256
26 44151281
26 44151313
26 44151320
26 44151368
26 44151378
26 44151429
26 44151551
26 44151618
26 44151627
26 44151680
26 44151726
26 44151778
26 44151817
26 44151881
26 44151913
26 44152081
26 44152125
26 44152298
26 44152332
26 44152334
26 44152600
26 44152647
26 44152693
26 44152695
26 44152696
26 44152697
26 44152702
26 44152742
26 44152811
26 44152816
26 44153071
26 44153093
26 44153130
26 44153311
26 44153314
26 44153333
26 44153400
26 44153401
26 44153423
26 44153462
26 44153472
26 44153491
26 44153592
26 44153646
26 44153899
26 44153908
26 44153931
26 44153983
26 44154052
26 44154196
26 44154221
26 44154277
26 44154401
26 44154480
26 44154641
26 44154845
26 44154957
26 44154963
26 44154980
26 44154992
26 44155005
26 44155011
26 44155027
26 44155110
26 44155550
26 44156426
26 44156492
26 44156500
26 44156577
26 44156628
26 44156700
26 44156743
26 44156776
26 44156798
26 44156858
26 44156865
26 44156952
26 44156957
26 44157013
26 44157071
26 44157161
26 44157383
26 44157468
26 44157526
26 44157747
26 44157750
26 44157805
26 44158009
26 44158026
26 44158027
26 44158218
26 44158263
26 44158322
26 44158376
26 44158462
26 44158468
26 44158604
26 44158626
26 44158659
26 44158674
26 44158681
26 44158750
26 44158777
26 44158906
26 44158957
26 44158958
26 44158964
26 44159027
26 44159107
26 44159108
26 44159407
26 44159490
26 44159561
26 44159567
26 44159619
26 44159956
26 44160097
26 44160270
26 44160315
26 44160325
26 44160399
26 44160420
26 44160485
26 44160523
26 44160606
26 44160689
26 44160924
26 44160959
26 44160970
26 44161217
26 44161242
26 44161280
26 44161333
26 44161388
26 44161473
26 44161558
26 44161588
26 44161611
26 44161667
26 44161703
26 44162020
26 44162112
26 44162202
26 44162304
26 44162378
26 44162401
26 44162453
26 44162526
26 44162817
26 44162911
26 44163170
26 44163171
26 44163342
26 44163347
26 44163405
26 44163516
26 44163666
26 44163683
26 44163743
26 44164201
26 44164298
26 44164349
26 44164757
26 44164892
26 44164970
26 44165134
26 44165666
26 44165743
26 44166470
26 44166482
26 44166505
26 44166685
26 44166706
26 44166872
26 44166898
26 44166994
26 44167031
26 44167041
26 44167107
26 44167139
26 44167210
26 44167373
26 44167437
26 44167600
26 44167975
26 44168153
26 44168203
26 44168223
26 44168590
26 44168623
26 44168661
26 44168670
26 44168677
26 44168756
26 44168872
26 44168914
26 44168917
26 44168962
26 44169030
26 44169111
26 44169127
26 44169128
26 44169285
26 44169332
26 44169392
26 44169415
26 44169472
26 44169634
26 44169645
26 44170101
26 44170177
26 44170259
26 44170651
26 44170899
26 44171580
26 44171630
26 44172034
26 44172069
26 44172123
26 44172192
26 44172215
26 44172255
26 44172566
26 44172570
26 44172840
26 44172980
26 44173174
26 44173205
26 44173389
26 44173529
26 44173660
26 44173702
26 44173768
26 44173869
26 44173990
26 44174005
26 44175213
26 44175214
26 44175318
26 44175713
26 44175796
26 44176039
26 44176196
26 44176332
26 44176592
26 44176807
26 44177662
26 44177757
26 44177758
26 44178035
26 44178112
26 44178168
26 44178248
26 44178774
26 44178967
26 44178985
26 44179047
26 44179209
26 44179456
26 44179473
26 44179815
26 44179976
26 44180514
26 44180738
26 44180830
26 44180885
26 44180965
26 44180983
26 44181049
26 44181257
26 44181384
26 44181390
26 44181464
26 44181478
26 44181518
26 44181639
26 44181659
26 44181917
26 44182216
26 44182859
26 44182987
26 44183029
26 44183059
26 44183177
26 44183254
26 44183784
26 44183825
26 44183832
26 44183963
26 44185113
26 44185210
26 44185458
26 44185731
26 44186220
26 44186397
26 44186450
26 44186555
26 44186646
26 44186868
26 44186932
26 44187006
26 44187027
26 44187225
26 44187259
26 44187407
26 44187486
26 44187515
26 44187651
26 44187753
26 44187932
26 44187946
26 44188469
26 44188698
26 44188789
26 44188930
26 44188980
26 44189054
26 44189056
26 44189406
26 44189489
26 44189511
26 44189512
26 44189576
26 44189637
26 44189661
26 44189686
26 44189690
26 44189828
26 44190353
26 44190456
26 44190462
26 44190507
26 44190696
26 44190754
26 44190770
26 44191060
26 44191127
26 44191182
26 44191531
26 44191746
26 44191784
26 44191900
26 44192404
26 44192597
26 44192598
26 44192716
26 44192868
26 44192955
26 44193142
26 44193302
26 44193378
26 44193717
26 44193729
26 44193854
26 44193976
26 44193977
26 44193989
26 44194088
26 44194216
26 44194907
26 44195152
26 44195455
26 44195556
26 44195852
26 44196211
26 44198349
26 44198682
26 44198715
26 44198723
26 44198947
26 44198948
26 44198949
26 44199029
26 44199257
26 44199543
26 44199910
26 44199966
26 44200157
26 44200503
26 44200543
26 44200820
26 44200843
26 44200932
26 44201064
26 44201280
26 44201291
26 44201372
26 44201678
26 44201693
26 44201796
26 44201939
26 44202174
26 44202175
26 44202474
26 44202535
26 44202998
26 44203003
26 44203100
26 44203249
26 44203256
26 44203472
26 44203594
26 44203726
26 44204378
26 44205002
26 44205215
26 44205653
26 44205865
26 44205889
26 44205994
26 44206455
26 44206889
26 44207087
26 44207272
26 44207314
26 44207457
26 44207623
26 44207633
26 44207670
26 44207844
26 44207995
26 44208151
26 44208224
26 44208795
26 44208875
26 44209055
26 44209467
26 44209486
26 44209565
26 44209700
26 44209716
26 44209794
26 44209893
26 44210003
26 44210023
26 44210146
26 44210400
26 44210405
26 44210463
26 44210474
26 44210545
26 44210602
26 44210667
26 44210726
26 44210881
26 44211106
26 44211291
26 44211315
26 44212058
26 44212174
26 44212775
26 44212893
26 44212975
26 44213548
26 44213772
26 44213879
26 44213894
26 44213926
26 44213940
26 44213946
26 44213991
26 44214102
26 44214163
26 44214169
26 44214428
26 44214436
26 44214558
26 44214757
26 44214922
26 44214949
26 44215002
26 44215047
26 44215092
26 44215107
26 44215295
26 44215389
26 44215417
26 44215468
26 44215486
26 44215521
26 44215671
26 44216016
26 44217434
26 44217698
26 44217940
26 44218007
26 44218909
26 44219208
26 44221129
26 44221359
26 44221575
26 44221977
26 44222341
26 44222348
26 44222960
26 44222978
26 44223123
26 44223348
26 44223400
26 44223906
26 44224015
26 44224735
26 44224808
26 44224851
26 44226751
26 44227396
26 44227646
26 44227682
26 44227769
26 44227976
26 44228249
26 44228313
26 44228633
26 44228728
26 44228744
26 44230095
26 44230620
26 44230995
26 44231873
26 44231910
26 44232282
26 44232978
26 44233247
26 44233250
26 44233360
26 44233592
26 44233755
26 44233829
26 44234470
26 44234704
26 44234819
26 44235074
26 44235275
26 44235311
26 44236372
26 44236476
26 44236717
26 44236762
26 44236763
26 44236864
26 44236865
26 44236924
26 44236930
26 44236943
26 44237000
26 44237024
26 44237032
26 44237050
26 44237109
26 44237285
26 44237326
26 44237473
26 44237664
26 44237702
26 44237750
26 44237764
26 44237965
26 44238018
26 44238103
26 44238131
26 44239233
26 44239390
26 44239409
26 44239505
26 44241101
26 44241140
26 44241353
26 44241428
26 44243158
26 44243572
26 44243775
26 44244155
26 44244345
26 44244435
26 44244586
26 44244817
26 44245580
26 44247584
26 44247796
26 44248240
26 44248809
26 44248929
26 44250270
26 44250457
26 44250692
26 44250752
26 44251061
26 44252138
26 44252272
26 44252331
26 44252611
26 44252981
26 44253063
26 44253494
26 44254673
26 44255608
26 44255933
26 44256022
26 44256105
26 44256632
26 44257196
26 44257583
26 44258262
26 44258998
26 44259054
26 44259164
26 44259870
26 44260932
26 44261798
26 44261803
26 44262150
26 44262266
26 44262270
26 44262540
26 44263222
26 44263224
26 44263253
26 44263270
26 44263543
26 44263907
26 44264297
26 44264444
26 44264896
26 44264908
26 44264963
26 44265000
26 44265043
26 44265047
26 44265490
26 44265551
26 44265788
26 44265909
26 44265996
26 44266041
26 44266141
26 44266231
26 44266390
26 44266423
26 44266453
26 44266472
26 44266676
26 44266691
26 44266712
26 44266994
26 44267032
26 44267104
26 44267256
26 44267563
26 44267582
26 44267588
26 44267711
26 44267906
26 44268019
26 44268065
26 44268249
26 44268462
26 44268469
26 44268560
26 44268651
26 44268695
26 44268839
26 44268942
26 44268966
26 44269051
26 44269069
26 44269154
26 44269278
26 44269324
26 44269389
26 44269401
26 44269419
26 44269432
26 44269435
26 44269818
26 44270168
26 44270226
26 44270276
26 44270321
26 44270322
26 44270380
26 44270432
26 44270476
26 44270516
26 44270517
26 44270599
26 44270608
26 44270620
26 44271289
26 44271398
26 44271487
26 44271542
26 44271546
26 44272772
26 44272799
26 44272931
26 44273047
26 44273440
26 44274022
26 44274543
26 44274740
26 44275276
26 44275704
26 44276159
26 44276164
26 44276489
26 44276705
26 44276715
26 44276809
26 44276844
26 44277059
26 44277161
26 44277180
26 44277221
26 44277319
26 44277844
26 44277952
26 44278099
26 44278283
26 44278868
26 44279450
26 44280869
26 44280970
26 44281482
26 44281497
26 44281726
26 44282552
26 44282912
26 44283559
26 44283659
26 44284920
26 44285151
26 44285402
26 44286243
26 44286730
26 44286847
26 44286848
26 44286923
26 44287801
26 44287854
26 44288138
26 44288158
26 44288324
26 44288346
26 44288402
26 44288690
26 44289378
26 44289413
26 44289519
26 44289670
26 44289906
26 44290082
26 44290185
26 44290673
26 44290866
26 44290917
26 44290926
26 44291517
26 44291916
26 44292032
26 44292313
26 44292407
26 44292528
26 44292822
26 44293100
26 44293314
26 44293704
26 44293764
26 44293765
26 44294058
26 44294358
26 44294573
26 44295172
26 44295338
26 44295553
26 44295589
26 44295600
26 44295977
26 44296387
26 44296534
26 44297232
26 44297398
26 44297908
26 44299149
26 44299239
26 44299412
26 44299718
26 44299817
26 44300314
26 44300815
26 44301050
26 44301373
26 44301956
26 44302025
26 44303268
26 44303284
26 44304462
26 44304938
26 44305230
26 44305245
26 44305438
26 44305541
26 44306088
26 44306668
26 44306901
26 44307252
26 44307630
26 44307860
26 44308089
26 44308133
26 44308215
26 44308269
26 44308316
26 44308407
26 44308437
26 44308468
26 44308569
26 44308678
26 44308691
26 44309124
26 44309353
26 44309408
26 44309480
26 44309678
26 44310167
26 44310280
26 44310880
26 44311389
26 44312048
26 44312137
26 44312217
26 44312441
26 44312494
26 44312514
26 44312693
26 44312917
26 44313147
26 44313353
26 44313362
26 44313407
26 44313637
26 44313724
26 44313999
26 44314146
26 44314560
26 44314706
26 44314763
26 44314809
26 44314819
26 44314845
26 44314863
26 44314934
26 44314961
26 44314975
26 44315253
26 44315350
26 44315426
26 44315509
26 44315560
26 44315575
26 44315583
26 44315585
26 44315632
26 44315645
26 44315712
26 44315730
26 44315848
26 44315877
26 44315912
26 44315980
26 44315988
26 44316037
26 44316039
26 44316128
26 44316321
26 44316400
26 44317477
26 44317500
26 44317657
26 44317693
26 44317709
26 44317716
26 44317789
26 44317791
26 44317802
26 44317809
26 44317828
26 44317900
26 44317972
26 44318260
26 44318435
26 44318804
26 44319138
26 44319139
26 44319322
26 44319445
26 44320082
26 44320410
26 44320813
26 44321720
26 44322273
26 44323004
26 44323097
26 44323508
26 44324041
26 44324300
26 44324327
26 44324761
26 44324957
26 44325618
26 44325868
26 44326054
26 44326491
26 44326551
26 44326916
26 44327694
26 44327896
26 44327924
26 44328169
26 44328234
26 44328259
26 44328323
26 44329241
26 44329537
26 44329574
26 44329608
26 44330650
26 44330816
26 44332490
26 44332622
26 44334272
26 44336100
26 44336101
26 44336864
26 44337600
26 44337820
26 44339316
26 44340526
26 44341329
26 44345456
26 44345773
26 44346544
26 44346610
26 44346870
26 44348517
26 44349359
26 44350085
26 44351227
26 44354330
26 44356466
26 44357165
26 44361231
26 44361904
26 44363761
26 44363994
26 44366329
26 44366431
26 44366712
26 44366764
26 44368586
26 44372611
26 44372842
26 44373704
26 44374365
26 44375999
26 44376046
26 44376209
26 44376312
26 44377792
26 44378249
26 44378607
26 44378720
26 44378793
26 44378871
26 44379274
26 44379567
26 44379783
26 44379937
26 44380206
26 44380211
26 44380268
26 44380792
26 44381462
26 44382504
26 44382681
26 44382702
26 44382766
26 44383158
26 44383694
26 44383872
26 44383873
26 44383972
26 44384340
26 44384557
26 44385130
26 44385483
26 44386131
26 44386236
26 44386962
26 44387735
26 44388489
26 44388814
26 44388821
26 44388951
26 44388956
26 44389190
26 44390824
26 44391005
26 44391184
26 44391304
26 44392456
26 44392756
26 44392838
26 44392856
26 44393414
26 44393441
26 44393778
26 44393801
26 44393830
26 44394006
26 44394214
26 44394354
26 44394572
26 44394817
26 44395062
26 44395677
26 44400528
26 44402652
26 44403565
26 44403643
26 44403833
26 44404286
26 44404294
26 44404442
26 44405730
26 44406326
26 44406761
26 44406924
26 44407943
26 44408193
26 44408312
26 44410798
26 44411185
26 44411415
26 44412369
26 44412441
26 44412525
26 44413173
26 44413253
26 44413257
26 44413348
26 44414371
26 44414581
26 44414852
26 44414886
26 44416813
26 44417524
26 44419852
26 44420539
26 44422370
26 44423726
26 44424123
26 44424442
26 44425852
26 44425892
26 44425921
26 44430767
26 44431080
26 44432709
26 44436024
26 44436739
26 44437830
26 44439624
26 44440435
26 44441867
26 44441919
26 44443241
26 44443348
26 44444127
26 44444672
26 44445580
26 44449033
26 44449944
26 44450318
26 44450382
26 44450488
26 44450707
26 44452544
26 44452645
26 44452788
26 44452971
26 44454301
26 44455801
26 44457050
26 44457402
26 44458600
26 44458700
26 44459437
26 44462665
26 44462924
26 44463187
26 44463200
26 44464075
26 44464947
26 44465744
26 44470913
26 44471587
26 44471693
26 44472347
26 44473205
26 44474836
26 44476120
26 44476388
26 44476617
26 44476764
26 44476934
26 44477025
26 44477669
26 44477749
26 44477751
26 44478593
26 44478602
26 44478623
26 44478716
26 44478830
26 44480756
26 44480878
26 44481659
26 44482041
26 44483999
26 44490148
26 44493624
26 44494157
26 44498286
26 44503132
26 44503243
26 44503635
26 44510226
26 44510356
26 44520298
26 44520526
26 44521059
26 44522081
26 44524028
26 44524561
26 44524897
26 44526184
26 44531178
26 44532683
26 44534008
26 44535183
26 44535701
26 44535904
26 44536187
26 44536587
26 44536660
26 44539206
26 44539647
26 44539714
26 44540197
26 44545097
26 44545218
26 44546673
26 44550619
26 44550767
26 44550966
26 44551977
26 44552396
26 44552945
26 44553039
26 44554390
26 44554412
26 44555500
26 44556190
26 44556581
26 44556649
26 44557452
26 44557776
26 44558323
26 44558342
26 44558410
26 44558412
26 44558417
26 44558459
26 44559765
26 44560354
26 44560774
26 44561151
26 44561363
26 44561661
26 44562150
26 44562160
26 44563048
26 44563140
26 44563308
26 44563353
26 44563495
26 44563651
26 44563867
26 44563905
26 44564296
26 44564777
26 44564911
26 44564947
26 44565302
26 44565339
26 44565464
26 44565632
26 44566015
26 44566183
26 44566245
26 44566373
26 44566381
26 44567059
26 44567395
26 44568281
26 44568433
26 44568678
26 44568824
26 44568960
26 44569318
26 44569365
26 44569940
26 44570560
26 44570744
26 44570904
26 44571156
26 44571479
26 44571667
26 44571671
26 44572006
26 44572184
26 44572509
26 44573167
26 44573173
26 44573408
26 44573578
26 44573839
26 44573864
26 44574098
26 44574167
26 44574200
26 44574201
26 44574285
26 44574646
26 44574676
26 44574835
26 44574862
26 44574985
26 44575006
26 44575100
26 44575144
26 44575166
26 44575205
26 44575299
26 44575309
26 44575358
26 44575426
26 44575548
26 44575576
26 44575685
26 44575734
26 44575757
26 44576033
26 44576079
26 44576144
26 44576203
26 44576448
26 44576920
26 44577616
26 44578336
26 44580239
26 44580615
26 44581157
26 44581581
26 44581967
26 44582114
26 44582316
26 44582489
26 44582877
26 44583295
26 44583432
26 44583433
26 44583476
26 44583598
26 44583690
26 44583755
26 44583882
26 44584093
26 44584112
26 44584329
26 44585026
26 44585291
26 44585381
26 44585763
26 44586557
26 44586578
26 44586590
26 44586616
26 44586617
26 44586648
26 44586735
26 44586813
26 44587001
26 44587075
26 44587153
26 44587376
26 44587906
26 44588095
26 44588813
26 44589024
26 44589583
26 44589859
26 44589999
26 44590409
26 44590816
26 44593476
26 44594042
26 44594425
26 44596007
26 44596368
26 44596369
26 44596402
26 44596420
26 44597763
26 44598206
26 44598860
26 44599524
26 44599927
26 44600268
26 44600339
26 44600555
26 44600624
26 44600702
26 44601161
26 44601619
26 44601929
26 44603420
26 44603700
26 44603900
26 44604069
26 44604150
26 44604158
26 44604193
26 44604872
26 44604983
26 44606042
26 44606494
26 44606913
26 44607759
26 44607990
26 44608884
26 44608889
26 44609009
26 44609220
26 44609283
26 44610395
26 44610784
26 44610889
26 44612779
26 44612798
26 44613076
26 44613574
26 44613693
26 44614316
26 44614442
26 44614753
26 44614852
26 44615006
26 44615233
26 44615247
26 44615248
26 44615401
26 44615695
26 44616290
26 44617329
26 44618584
26 44618620
26 44618631
26 44619953
26 44620315
26 44621787
26 44622101
26 44622919
26 44624468
26 44624503
26 44625847
26 44626492
26 44628121
26 44630645
26 44631126
26 44631282
26 44631699
26 44632693
26 44633178
26 44633249
26 44633376
26 44633498
26 44633655
26 44633772
26 44634381
26 44634509
26 44634561
26 44634739
26 44634970
26 44635409
26 44635906
26 44635946
26 44635989
26 44636498
26 44637034
26 44638283
26 44641088
26 44642898
26 44643749
26 44644179
26 44644959
26 44645887
26 44646217
26 44646901
26 44649115
26 44649152
26 44649386
26 44649473
26 44649821
26 44649876
26 44650103
26 44650412
26 44650565
26 44650771
26 44651046
26 44651365
26 44651764
26 44652534
26 44652560
26 44652634
26 44652803
26 44653432
26 44653747
26 44653949
26 44655534
26 44655634
26 44655637
26 44656220
26 44657178
26 44657208
26 44657508
26 44658122
26 44658262
26 44658321
26 44660667
26 44661007
26 44661432
26 44661601
26 44661899
26 44662156
26 44663602
26 44663837
26 44664215
26 44664897
26 44666305
26 44666884
26 44667095
26 44667097
26 44667109
26 44667182
26 44667194
26 44667223
26 44667271
26 44667289
26 44667465
26 44667818
26 44667823
26 44667889
26 44667938
26 44667978
26 44668020
26 44668047
26 44668048
26 44668480
26 44668481
26 44668653
26 44668660
26 44668768
26 44668926
26 44669084
26 44669103
26 44669111
26 44669182
26 44669290
26 44669419
26 44670022
26 44670028
26 44670138
26 44670485
26 44670667
26 44671013
26 44671161
26 44672697
26 44672972
26 44673007
26 44673150
26 44673547
26 44673852
26 44673942
26 44674239
26 44674468
26 44674674
26 44674781
26 44674961
26 44675019
26 44675089
26 44675331
26 44676474
26 44678865
26 44678893
26 44679434
26 44679435
26 44679448
26 44680509
26 44680796
26 44681119
26 44682979
26 44683361
26 44683382
26 44684247
26 44684321
26 44684772
26 44685828
26 44686364
26 44686413
26 44687218
26 44687544
26 44687726
26 44687957
26 44688174
26 44688190
26 44688953
26 44689080
26 44689697
26 44689904
26 44690233
26 44690478
26 44690671
26 44690812
26 44690872
26 44690876
26 44691741
26 44691992
26 44692061
26 44692511
26 44692660
26 44692735
26 44693410
26 44693545
26 44693821
26 44693929
26 44694383
26 44695109
26 44695129
26 44695132
26 44695281
26 44695294
26 44695366
26 44695383
26 44695923
26 44695930
26 44696134
26 44696543
26 44696574
26 44696588
26 44696991
26 44697063
26 44697967
26 44698545
26 44699562
26 44699602
26 44699624
26 44701271
26 44701402
26 44701828
26 44701922
26 44702024
26 44702267
26 44702496
26 44702950
26 44703007
26 44703209
26 44703853
26 44703983
26 44704000
26 44704012
26 44704368
26 44704432
26 44705892
26 44706017
26 44706256
26 44706319
26 44706575
26 44706894
26 44706895
26 44707001
26 44707316
26 44707386
26 44708239
26 44708447
26 44708515
26 44708892
26 44708954
26 44709088
26 44709093
26 44709253
26 44709384
26 44709538
26 44710376
26 44710620
26 44711005
26 44711018
26 44711033
26 44711560
26 44711676
26 44711978
26 44715453
26 44715848
26 44715974
26 44716510
26 44716559
26 44716560
26 44717189
26 44717255
26 44718575
26 44718739
26 44718994
26 44719774
26 44720256
26 44720935
26 44720953
26 44721139
26 44721857
26 44721936
26 44721952
26 44722359
26 44722436
26 44723200
26 44723893
26 44724057
26 44724327
26 44724535
26 44724673
26 44725299
26 44726179
26 44726346
26 44726390
26 44726451
26 44726977
26 44726984
26 44727257
26 44727480
26 44727524
26 44727595
26 44727844
26 44727935
26 44728084
26 44728981
26 44729053
26 44729270
26 44729814
26 44730691
26 44731306
26 44731532
26 44731589
26 44731741
26 44731803
26 44732112
26 44732120
26 44732154
26 44732155
26 44732322
26 44732333
26 44732342
26 44732356
26 44733030
26 44733037
26 44733113
26 44733686
26 44733764
26 44733778
26 44733852
26 44733915
26 44733973
26 44734020
26 44734120
26 44734421
26 44734474
26 44734834
26 44734838
26 44734850
26 44734865
26 44734872
26 44734984
26 44734995
26 44735122
26 44735183
26 44735191
26 44735200
26 44735581
26 44735707
26 44736241
26 44737041
26 44737145
26 44737277
26 44737595
26 44737626
26 44737630
26 44737739
26 44737810
26 44737872
26 44737892
26 44738572
26 44739221
26 44739736
26 44740564
26 44740884
26 44741172
26 44741204
26 44741422
26 44741631
26 44741968
26 44742787
26 44742952
26 44744378
26 44745577
26 44746330
26 44746571
26 44746694
26 44747905
26 44748565
26 44748639
26 44749115
26 44749205
26 44749273
26 44749628
26 44749801
26 44749915
26 44750215
26 44750235
26 44750486
26 44750584
26 44750688
26 44750855
26 44751124
26 44752086
26 44752154
26 44752942
26 44753634
26 44754329
26 44754357
26 44754375
26 44754467
26 44754638
26 44754692
26 44754736
26 44755101
26 44755511
26 44755900
26 44756101
26 44756279
26 44756693
26 44756821
26 44757256
26 44757258
26 44757461
26 44757680
26 44757788
26 44757791
26 44757810
26 44757861
26 44758151
26 44758213
26 44758240
26 44758275
26 44758865
26 44759116
26 44759708
26 44761256
26 44761268
26 44762079
26 44765042
26 44766659
26 44767418
26 44767462
26 44767562
26 44767994
26 44768360
26 44768400
26 44768828
26 44768915
26 44768951
26 44769007
26 44769368
26 44769417
26 44769587
26 44769692
26 44769815
26 44769893
26 44770468
26 44771525
26 44771527
26 44771574
26 44771599
26 44771601
26 44771611
26 44771621
26 44771761
26 44771789
26 44771897
26 44773051
26 44773164
26 44773437
26 44773875
26 44774723
26 44774797
26 44775831
26 44775842
26 44777131
26 44777490
26 44778703
26 44778885
26 44779738
26 44780415
26 44781130
26 44784053
26 44784200
26 44784594
26 44784639
26 44784907
26 44785155
26 44785172
26 44785344
26 44785357
26 44786031
26 44786728
26 44788581
26 44789343
26 44789488
26 44789735
26 44789752
26 44791501
26 44791696
26 44791796
26 44792050
26 44792272
26 44792457
26 44795844
26 44796230
26 44796360
26 44796541
26 44796601
26 44796848
26 44797314
26 44797320
26 44797488
26 44797898
26 44798414
26 44798475
26 44799318
26 44799554
26 44799642
26 44799748
26 44799951
26 44801274
26 44802816
26 44802874
26 44803040
26 44803132
26 44803418
26 44803536
26 44803615
26 44803737
26 44803889
26 44804055
26 44804074
26 44804155
26 44804513
26 44804648
26 44804679
26 44805056
26 44805282
26 44805346
26 44805758
26 44805771
26 44806043
26 44806596
26 44808129
26 44808297
26 44808919
26 44809941
26 44809946
26 44810046
26 44810247
26 44810265
26 44810332
26 44810348
26 44810542
26 44810966
26 44811053
26 44811625
26 44811667
26 44812243
26 44812708
26 44812982
26 44813085
26 44813203
26 44813252
26 44813439
26 44813613
26 44814006
26 44814008
26 44814018
26 44814114
26 44814298
26 44814968
26 44815752
26 44816920
26 44817192
26 44817678
26 44817869
26 44817887
26 44818540
26 44819020
26 44819787
26 44820561
26 44820666
26 44820822
26 44820973
26 44821150
26 44821675
26 44822123
26 44822266
26 44823552
26 44823740
26 44825754
26 44826459
26 44827603
26 44827869
26 44827984
26 44828238
26 44829285
26 44830264
26 44831048
26 44831535
26 44831993
26 44832106
26 44832173
26 44832807
26 44833255
26 44834171
26 44834245
26 44834784
26 44834829
26 44835024
26 44835084
26 44835350
26 44835765
26 44837547
26 44837995
26 44838183
26 44838246
26 44838902
26 44839572
26 44839660
26 44840357
26 44841443
26 44841620
26 44841707
26 44841865
26 44841994
26 44842455
26 44842533
26 44842823
26 44843069
26 44843295
26 44843867
26 44844041
26 44844710
26 44845319
26 44846123
26 44846155
26 44846517
26 44846574
26 44846723
26 44848319
26 44848346
26 44848640
26 44854910
26 44855478
26 44855644
26 44856221
26 44856832
26 44856935
26 44857487
26 44857543
26 44857907
26 44857975
26 44858138
26 44858157
26 44858471
26 44858681
26 44858823
26 44858957
26 44858958
26 44859274
26 44859494
26 44859635
26 44859643
26 44859878
26 44860250
26 44863126
26 44863173
26 44863176
26 44863379
26 44863380
26 44863454
26 44863461
26 44863688
26 44863747
26 44863750
26 44863843
26 44863948
26 44863966
26 44863995
26 44864068
26 44864092
26 44864138
26 44864190
26 44864200
26 44864378
26 44864424
26 44864464
26 44864642
26 44864861
26 44864873
26 44865068
26 44865094
26 44865170
26 44865182
26 44865303
26 44865304
26 44865863
26 44866016
26 44867177
26 44867549
26 44868187
26 44868431
26 44868500
26 44868543
26 44869256
26 44869658
26 44869737
26 44870083
26 44870084
26 44870085
26 44870460
26 44870542
26 44871143
26 44871211
26 44872900
26 44873997
26 44874491
26 44874518
26 44876851
26 44877070
26 44877196
26 44877442
26 44878535
26 44878947
26 44880461
26 44880695
26 44884347
26 44884524
26 44884896
26 44884998
26 44885046
26 44885280
26 44885448
26 44885666
26 44885768
26 44885947
26 44886585
26 44886965
26 44886971
26 44887643
26 44887756
26 44888490
26 44889266
26 44890375
26 44890462
26 44890474
26 44890905
26 44891133
26 44891183
26 44891216
26 44891254
26 44891283
26 44892444
26 44893129
26 44894795
26 44896268
26 44897252
26 44897443
26 44897858
26 44898285
26 44898653
26 44899175
26 44899670
26 44901059
26 44901501
26 44901676
26 44903970
26 44906030
26 44906161
26 44906277
26 44906759
26 44908561
26 44908912
26 44908920
26 44908962
26 44909938
26 44911417
26 44911884
26 44912391
26 44912458
26 44912537
26 44912792
26 44913376
26 44913476
26 44914025
26 44914125
26 44914398
26 44914451
26 44915064
26 44915097
26 44915099
26 44915134
26 44915173
26 44915219
26 44915677
26 44916986
26 44917517
26 44918308
26 44918710
26 44918909
26 44922529
26 44922856
26 44923405
26 44923602
26 44923630
26 44923791
26 44923881
26 44924080
26 44924376
26 44924377
26 44924411
26 44924414
26 44924476
26 44924719
26 44925048
26 44925058
26 44925156
26 44925160
26 44925204
26 44925477
26 44925503
26 44925673
26 44925679
26 44925680
26 44925704
26 44925705
26 44925749
26 44925862
26 44925894
26 44925971
26 44926016
26 44926018
26 44926068
26 44926076
26 44926083
26 44926127
26 44926135
26 44926155
26 44926162
26 44926174
26 44926183
26 44926214
26 44926250
26 44926265
26 44926266
26 44926307
26 44926587
26 44926985
26 44927062
26 44927077
26 44927079
26 44927080
26 44927120
26 44927172
26 44927244
26 44927275
26 44927422
26 44927467
26 44927514
26 44927851
26 44928077
26 44928178
26 44928395
26 44928459
26 44930408
26 44930594
26 44930627
26 44930632
26 44930736
26 44930767
26 44930792
26 44930968
26 44931023
26 44931482
26 44931564
26 44931852
26 44932310
26 44932487
26 44933935
26 44933937
26 44934164
26 44937441
26 44937769
26 44937908
26 44937947
26 44938857
26 44939630
26 44939693
26 44940064
26 44940121
26 44940424
26 44940500
26 44940561
26 44941056
26 44941072
26 44941074
26 44941292
26 44941464
26 44941495
26 44941549
26 44941627
26 44941719
26 44941741
26 44941742
26 44941917
26 44941978
26 44942019
26 44942150
26 44942205
26 44942244
26 44942411
26 44942420
26 44942515
26 44942772
26 44942843
26 44942979
26 44943118
26 44943263
26 44943393
26 44943520
26 44943656
26 44943854
26 44945237
26 44945356
26 44945491
26 44945976
26 44946450
26 44946505
26 44946594
26 44946771
26 44947063
26 44947425
26 44952118
26 44953048
26 44953613
26 44954523
26 44956116
26 44956552
26 44957391
26 44957803
26 44957831
26 44957929
26 44957965
26 44958079
26 44958121
26 44958251
26 44958649
26 44958779
26 44958855
26 44959117
26 44959123
26 44959249
26 44959308
26 44959487
26 44959530
26 44959558
26 44959581
26 44959592
26 44959704
26 44959705
26 44959754
26 44959781
26 44959850
26 44959882
26 44960068
26 44960134
26 44960148
26 44960153
26 44960179
26 44960228
26 44960230
26 44960255
26 44960447
26 44960458
26 44960548
26 44960979
26 44961038
26 44961059
26 44961170
26 44961175
26 44961225
26 44961429
26 44961442
26 44961557
26 44961558
26 44961627
26 44961844
26 44962029
26 44962035
26 44962089
26 44962204
26 44962307
26 44962469
26 44962725
26 44962922
26 44963274
26 44963373
26 44963404
26 44963431
26 44963445
26 44963468
26 44963539
26 44963681
26 44963706
26 44963730
26 44963927
26 44963971
26 44964048
26 44964066
26 44964083
26 44964101
26 44964158
26 44964283
26 44964388
26 44964553
26 44964761
26 44964879
26 44964902
26 44964910
26 44965056
26 44965119
26 44965209
26 44965226
26 44965274
26 44965325
26 44965397
26 44965503
26 44965946
26 44966024
26 44966045
26 44966155
26 44966174
26 44966190
26 44966388
26 44966836
26 44967058
26 44967069
26 44967117
26 44967531
26 44968158
26 44968188
26 44968347
26 44968529
26 44969020
26 44969079
26 44969933
26 44969982
26 44970092
26 44970222
26 44970289
26 44971561
26 44971573
26 44971608
26 44971832
26 44971957
26 44972746
26 44972973
26 44973089
26 44973261
26 44973615
26 44973848
26 44973965
26 44974141
26 44974179
26 44974241
26 44974380
26 44974495
26 44975122
26 44975240
26 44975376
26 44975581
26 44975648
26 44975790
26 44976179
26 44976675
26 44978322
26 44981723
26 44981943
26 44981971
26 44983396
26 44983527
26 44983551
26 44983746
26 44983809
26 44983951
26 44984078
26 44984174
26 44984471
26 44984848
26 44985348
26 44985560
26 44986099
26 44986234
26 44986387
26 44986660
26 44986719
26 44987460
26 44987577
26 44987598
26 44988043
26 44989152
26 44989182
26 44989334
26 44989960
26 44990201
26 44990227
26 44990246
26 44990910
26 44991521
26 44991735
26 44991816
26 44991848
26 44991943
26 44992535
26 44992692
26 44993144
26 44993338
26 44994071
26 44994183
26 44994422
26 44994566
26 44995127
26 44996471
26 44998272
26 44998391
26 44999035
26 44999287
26 44999708
26 44999891
26 45001564
26 45002511
26 45002556
26 45002902
26 45003471
26 45004061
26 45004208
26 45004695
26 45006021
26 45007924
26 45008042
26 45008045
26 45008163
26 45008235
26 45008273
26 45008274
26 45008299
26 45008595
26 45009117
26 45009138
26 45009232
26 45009307
26 45009510
26 45010114
26 45010197
26 45010229
26 45010552
26 45010650
26 45010669
26 45010670
26 45010730
26 45010753
26 45010954
26 45010985
26 45011114
26 45011148
26 45011212
26 45011220
26 45011333
26 45011371
26 45012062
26 45012105
26 45012191
26 45012197
26 45012406
26 45012696
26 45012938
26 45013053
26 45013295
26 45013301
26 45013399
26 45013911
26 45013942
26 45013990
26 45014087
26 45014095
26 45014160
26 45014262
26 45014360
26 45014554
26 45014622
26 45014630
26 45015082
26 45015218
26 45015595
26 45015607
26 45015685
26 45015785
26 45015989
26 45018020
26 45018023
26 45018088
26 45018105
26 45018120
26 45018382
26 45018623
26 45018904
26 45019164
26 45019232
26 45019389
26 45019405
26 45019434
26 45019437
26 45019444
26 45019461
26 45019658
26 45019722
26 45019733
26 45019941
26 45019942
26 45020020
26 45020054
26 45020058
26 45020169
26 45020182
26 45020240
26 45020484
26 45021035
26 45021332
26 45021462
26 45021730
26 45021833
26 45021967
26 45022065
26 45022171
26 45022241
26 45022308
26 45022477
26 45022585
26 45022695
26 45022731
26 45022761
26 45022762
26 45022954
26 45023325
26 45023407
26 45023513
26 45023548
26 45023607
26 45023718
26 45023909
26 45024032
26 45024150
26 45024158
26 45024241
26 45024294
26 45024642
26 45024647
26 45024689
26 45024690
26 45024693
26 45024701
26 45024866
26 45024941
26 45025067
26 45025159
26 45025165
26 45025232
26 45025253
26 45025501
26 45025524
26 45025560
26 45025673
26 45025886
26 45025955
26 45026025
26 45026270
26 45026283
26 45026288
26 45026388
26 45026400
26 45026402
26 45026465
26 45026501
26 45026827
26 45026828
26 45027003
26 45027147
26 45027187
26 45027192
26 45027300
26 45027305
26 45027343
26 45027418
26 45027422
26 45027460
26 45027541
26 45027615
26 45027790
26 45027869
26 45027903
26 45027990
26 45028115
26 45028572
26 45028864
26 45028880
26 45029803
26 45030089
26 45030114
26 45031596
26 45031746
26 45032169
26 45032307
26 45032325
26 45032382
26 45032557
26 45033069
26 45033231
26 45033331
26 45033392
26 45033413
26 45033466
26 45033470
26 45033628
26 45033640
26 45033688
26 45033922
26 45033980
26 45034007
26 45034081
26 45034330
26 45034458
26 45034610
26 45034803
26 45034978
26 45034983
26 45034997
26 45035069
26 45035071
26 45035080
26 45035112
26 45035131
26 45038389
26 45038549
26 45038626
26 45038675
26 45038944
26 45038956
26 45038972
26 45038998
26 45039035
26 45039123
26 45039230
26 45039247
26 45039500
26 45039525
26 45039542
26 45039675
26 45039676
26 45039754
26 45039777
26 45039898
26 45039966
26 45040124
26 45040517
26 45040936
26 45041129
26 45041165
26 45041297
26 45041327
26 45041532
26 45041720
26 45041774
26 45041930
26 45042148
26 45042492
26 45042873
26 45042883
26 45042915
26 45042945
26 45043036
26 45043360
26 45043574
26 45043621
26 45044345
26 45044407
26 45044579
26 45044593
26 45044700
26 45044914
26 45044932
26 45044967
26 45045057
26 45045324
26 45045380
26 45045452
26 45045502
26 45045689
26 45045794
26 45045802
26 45045815
26 45046079
26 45046614
26 45046829
26 45048266
26 45048329
26 45048527
26 45048673
26 45048684
26 45048694
26 45048704
26 45048727
26 45048778
26 45048933
26 45048950
26 45049353
26 45049453
26 45049454
26 45049586
26 45049876
26 45049892
26 45050065
26 45050479
26 45050589
26 45050621
26 45050701
26 45050874
26 45051337
26 45051588
26 45051832
26 45055339
26 45055464
26 45055809
26 45055881
26 45056403
26 45057942
26 45058805
26 45058960
26 45059217
26 45059726
26 45059989
26 45060151
26 45060428
26 45060712
26 45061198
26 45061383
26 45061483
26 45061690
26 45062891
26 45064330
26 45064354
26 45064763
26 45064980
26 45065332
26 45065635
26 45066042
26 45066100
26 45066177
26 45066344
26 45066387
26 45066643
26 45066738
26 45067218
26 45067429
26 45067755
26 45068047
26 45068071
26 45068237
26 45068407
26 45069650
26 45071007
26 45071175
26 45071786
26 45071793
26 45073126
26 45073241
26 45073416
26 45073720
26 45074046
26 45074841
26 45075198
26 45075327
26 45075972
26 45076259
26 45076283
26 45076473
26 45078405
26 45078648
26 45078853
26 45078903
26 45079953
26 45080221
26 45080434
26 45080474
26 45080520
26 45080609
26 45081068
26 45081459
26 45085352
26 45087086
26 45088036
26 45088043
26 45088195
26 45088355
26 45088690
26 45088856
26 45089180
26 45089296
26 45089352
26 45089362
26 45089408
26 45090520
26 45091095
26 45091518
26 45093254
26 45093674
26 45093899
26 45094020
26 45094754
26 45094978
26 45095430
26 45095483
26 45096325
26 45097995
26 45098978
26 45099887
26 45100379
26 45102705
26 45103103
26 45106474
26 45106760
26 45107336
26 45110645
26 45111122
26 45111484
26 45114024
26 45114072
26 45116247
26 45116430
26 45117343
26 45117586
26 45118500
26 45120129
26 45131052
26 45131308
26 45132521
26 45134721
26 45135901
26 45141399
26 45142560
26 45144102
26 45144842
26 45145075
26 45145434
26 45145734
26 45147112
26 45148186
26 45148970
26 45153056
26 45154378
26 45154584
26 45154588
26 45156444
26 45156934
26 45159429
26 45167199
26 45169934
26 45170007
26 45170021
26 45170163
26 45170240
26 45170329
26 45170443
26 45170643
26 45170674
26 45170778
26 45170851
26 45170975
26 45171029
26 45171116
26 45171134
26 45171174
26 45171223
26 45171226
26 45171245
26 45171252
26 45171561
26 45172349
26 45172611
26 45172744
26 45172796
26 45172844
26 45172873
26 45172879
26 45172996
26 45173322
26 45173329
26 45173577
26 45173614
26 45174012
26 45174068
26 45174075
26 45174165
26 45174284
26 45174300
26 45174441
26 45174442
26 45174447
26 45174481
26 45174702
26 45174890
26 45175147
26 45175228
26 45175240
26 45175250
26 45175298
26 45175499
26 45175606
26 45175906
26 45175946
26 45175968
26 45176016
26 45176026
26 45176174
26 45176421
26 45176749
26 45177042
26 45177234
26 45177243
26 45177285
26 45177772
26 45178331
26 45178393
26 45178417
26 45178428
26 45178516
26 45178747
26 45178798
26 45178920
26 45179157
26 45179161
26 45179210
26 45179337
26 45179358
26 45179473
26 45179634
26 45179963
26 45180240
26 45180303
26 45180642
26 45182012
26 45182061
26 45182132
26 45182880
26 45183589
26 45184197
26 45185024
26 45185625
26 45185742
26 45185746
26 45185748
26 45185751
26 45185890
26 45186105
26 45186383
26 45186581
26 45187579
26 45187582
26 45187877
26 45188907
26 45189042
26 45189661
26 45189973
26 45190182
26 45191511
26 45192166
26 45192197
26 45192795
26 45192955
26 45192970
26 45193113
26 45193184
26 45193187
26 45193542
26 45193543
26 45193613
26 45194439
26 45195706
26 45195737
26 45196251
26 45196611
26 45196613
26 45196620
26 45196822
26 45196937
26 45197106
26 45197236
26 45197297
26 45197628
26 45197818
26 45198041
26 45198188
26 45198313
26 45198907
26 45198995
26 45199026
26 45199199
26 45199282
26 45199287
26 45199325
26 45199345
26 45199395
26 45199405
26 45199600
26 45199865
26 45200073
26 45200226
26 45200360
26 45200509
26 45200664
26 45200927
26 45200963
26 45201132
26 45201227
26 45201263
26 45201428
26 45201445
26 45201535
26 45201559
26 45201591
26 45201594
26 45201596
26 45201782
26 45201784
26 45201829
26 45201910
26 45201929
26 45201960
26 45201998
26 45202018
26 45202025
26 45202045
26 45202054
26 45202063
26 45202087
26 45202112
26 45202119
26 45202156
26 45202157
26 45202160
26 45202220
26 45202290
26 45202574
26 45202615
26 45202621
26 45202681
26 45202961
26 45202995
26 45203043
26 45203097
26 45203140
26 45203159
26 45203166
26 45203443
26 45203464
26 45203471
26 45203867
26 45203876
26 45203897
26 45203909
26 45205294
26 45205440
26 45205556
26 45205579
26 45205600
26 45205627
26 45205663
26 45205775
26 45205864
26 45205914
26 45205952
26 45205960
26 45205982
26 45206004
26 45206135
26 45206209
26 45206337
26 45206371
26 45206409
26 45206666
26 45206707
26 45206880
26 45206906
26 45206934
26 45207107
26 45207135
26 45207292
26 45207313
26 45207331
26 45207378
26 45207408
26 45207486
26 45207499
26 45207616
26 45207734
26 45207825
26 45207991
26 45208281
26 45208587
26 45208593
26 45208800
26 45208927
26 45208930
26 45209007
26 45209018
26 45209100
26 45209242
26 45209722
26 45209756
26 45210141
26 45210275
26 45210416
26 45210437
26 45210468
26 45210542
26 45210609
26 45210645
26 45210698
26 45210753
26 45210834
26 45211090
26 45212711
26 45212950
26 45213013
26 45213211
26 45213418
26 45214284
26 45214449
26 45214958
26 45215582
26 45215655
26 45215693
26 45216176
26 45216407
26 45216659
26 45216904
26 45216920
26 45217181
26 45217222
26 45217278
26 45217411
26 45217451
26 45217808
26 45217956
26 45218013
26 45218101
26 45218898
26 45219139
26 45220559
26 45220631
26 45221304
26 45222653
26 45223016
26 45224138
26 45225405
26 45225484
26 45226713
26 45226774
26 45227486
26 45227686
26 45228104
26 45228603
26 45228691
26 45228821
26 45229176
26 45229602
26 45229699
26 45230700
26 45232322
26 45233506
26 45234661
26 45235654
26 45235681
26 45235682
26 45235695
26 45235743
26 45235770
26 45235821
26 45235995
26 45237517
26 45237850
26 45237859
26 45237877
26 45237879
26 45237896
26 45237983
26 45238024
26 45238025
26 45238148
26 45238150
26 45238278
26 45238433
26 45238453
26 45238463
26 45238466
26 45238470
26 45238496
26 45238520
26 45238543
26 45238544
26 45238578
26 45238601
26 45238646
26 45238651
26 45238674
26 45238724
26 45238727
26 45238774
26 45238775
26 45238776
26 45238792
26 45238833
26 45238834
26 45238928
26 45238932
26 45238948
26 45238974
26 45238997
26 45239024
26 45239130
26 45239131
26 45239236
26 45239268
26 45239499
26 45239511
26 45239526
26 45239547
26 45239735
26 45240175
26 45240179
26 45240373
26 45240421
26 45240515
26 45240571
26 45240646
26 45240693
26 45240705
26 45240871
26 45240900
26 45240962
26 45240969
26 45240986
26 45240989
26 45241009
26 45241322
26 45241385
26 45241495
26 45245886
26 45245985
26 45246011
26 45246012
26 45247059
26 45247312
26 45247356
26 45247850
26 45249602
26 45251158
26 45251426
26 45251936
26 45252367
26 45254401
26 45254860
26 45255184
26 45255400
26 45256096
26 45258387
26 45258591
26 45259316
26 45259667
26 45260035
26 45261754
26 45261799
26 45261810
26 45262040
26 45264287
26 45264526
26 45265675
26 45266225
26 45266657
26 45268193
26 45268455
26 45268481
26 45269763
26 45270298
26 45271552
26 45272465
26 45272850
26 45274276
26 45274333
26 45275314
26 45275570
26 45275927
26 45276004
26 45276661
26 45277037
26 45277309
26 45277497
26 45277614
26 45277638
26 45278074
26 45278503
26 45278619
26 45282419
26 45283677
26 45284587
26 45285264
26 45285356
26 45285778
26 45285796
26 45286619
26 45287436
26 45289056
26 45289914
26 45289928
26 45290802
26 45291132
26 45292686
26 45293245
26 45295531
26 45296916
26 45297456
26 45297555
26 45297885
26 45298599
26 45299221
26 45299258
26 45299353
26 45299393
26 45299914
26 45299958
26 45299973
26 45300038
26 45300068
26 45300075
26 45300081
26 45300113
26 45300128
26 45300158
26 45300402
26 45300404
26 45300755
26 45300955
26 45300974
26 45301004
26 45301407
26 45301410
26 45301419
26 45301672
26 45301804
26 45301836
26 45301868
26 45301930
26 45302054
26 45302095
26 45302114
26 45302211
26 45302249
26 45302858
26 45302859
26 45302933
26 45302982
26 45302990
26 45302997
26 45303011
26 45303016
26 45303017
26 45303168
26 45303174
26 45303198
26 45303271
26 45303281
26 45303282
26 45303322
26 45303326
26 45303348
26 45303365
26 45303375
26 45303393
26 45303423
26 45303442
26 45303572
26 45303618
26 45303623
26 45303647
26 45303710
26 45303729
26 45303773
26 45303800
26 45303812
26 45303862
26 45303871
26 45303895
26 45304003
26 45304137
26 45304169
26 45304207
26 45304326
26 45304327
26 45304345
26 45304472
26 45304508
26 45304533
26 45304546
26 45304609
26 45304617
26 45304624
26 45304633
26 45304720
26 45304791
26 45304803
26 45304855
26 45304900
26 45305094
26 45305106
26 45305107
26 45305199
26 45305315
26 45305325
26 45305356
26 45305374
26 45305376
26 45305415
26 45305428
26 45305432
26 45305523
26 45305680
26 45305681
26 45305704
26 45305787
26 45305871
26 45305950
26 45305959
26 45305983
26 45306005
26 45306053
26 45306220
26 45306239
26 45306265
26 45306270
26 45306316
26 45306360
26 45306482
26 45306535
26 45306541
26 45306551
26 45306581
26 45306642
26 45306643
26 45306805
26 45306848
26 45306855
26 45306860
26 45306933
26 45306943
26 45307004
26 45307078
26 45307126
26 45307153
26 45307411
26 45307435
26 45307456
26 45307478
26 45307504
26 45307530
26 45307540
26 45307582
26 45307748
26 45307751
26 45307758
26 45307794
26 45307913
26 45308133
26 45308175
26 45308191
26 45308266
26 45308269
26 45308281
26 45308291
26 45308404
26 45308475
26 45308663
26 45308807
26 45308854
26 45308865
26 45308882
26 45308935
26 45308966
26 45309007
26 45309038
26 45309056
26 45309062
26 45309089
26 45309160
26 45309188
26 45309235
26 45309236
26 45309274
26 45309356
26 45309424
26 45309517
26 45309570
26 45309593
26 45309702
26 45309801
26 45309838
26 45309918
26 45310448
26 45310449
26 45310523
26 45310727
26 45310945
26 45310950
26 45310989
26 45311003
26 45311662
26 45311698
26 45311711
26 45311751
26 45311893
26 45311950
26 45311990
26 45312084
26 45312098
26 45312359
26 45312487
26 45312503
26 45312597
26 45312985
26 45313141
26 45313165
26 45313166
26 45313184
26 45313235
26 45313253
26 45313389
26 45313450
26 45313466
26 45313495
26 45313529
26 45313594
26 45313609
26 45313707
26 45313772
26 45313777
26 45313855
26 45313880
26 45313901
26 45313902
26 45313972
26 45314011
26 45314019
26 45314089
26 45314093
26 45314553
26 45314605
26 45314660
26 45314709
26 45314738
26 45314756
26 45314846
26 45314854
26 45315043
26 45315060
26 45315182
26 45315201
26 45315267
26 45315293
26 45315345
26 45315397
26 45315516
26 45315521
26 45315554
26 45315609
26 45315685
26 45315898
26 45316064
26 45316090
26 45316097
26 45316316
26 45316346
26 45316457
26 45316543
26 45317316
26 45317370
26 45317719
26 45317875
26 45317958
26 45318139
26 45318192
26 45318220
26 45318238
26 45318265
26 45318266
26 45318381
26 45318382
26 45318519
26 45318814
26 45318843
26 45318973
26 45318981
26 45318987
26 45319249
26 45319466
26 45319555
26 45319665
26 45319763
26 45319795
26 45319815
26 45319897
26 45319931
26 45319951
26 45319952
26 45320011
26 45320164
26 45320354
26 45320481
26 45320482
26 45320527
26 45320596
26 45320874
26 45320996
26 45321204
26 45321261
26 45321271
26 45321282
26 45321392
26 45321471
26 45322997
26 45323085
26 45323146
26 45323168
26 45323172
26 45323180
26 45323211
26 45323255
26 45323274
26 45323318
26 45323424
26 45323427
26 45323568
26 45323912
26 45324192
26 45324305
26 45324308
26 45324347
26 45324450
26 45324531
26 45324655
26 45324760
26 45325137
26 45325169
26 45325291
26 45325360
26 45325654
26 45326255
26 45326393
26 45326577
26 45326604
26 45326688
26 45326973
26 45326989
26 45327042
26 45327118
26 45327138
26 45327192
26 45327294
26 45327313
26 45327341
26 45327369
26 45327482
26 45327710
26 45327750
26 45327900
26 45327947
26 45328281
26 45328323
26 45328531
26 45328673
26 45328690
26 45328694
26 45328764
26 45328820
26 45328861
26 45328868
26 45329312
26 45329810
26 45329895
26 45329965
26 45330041
26 45330097
26 45330173
26 45330183
26 45330258
26 45330320
26 45330372
26 45330423
26 45330533
26 45330553
26 45330592
26 45330629
26 45330695
26 45330768
26 45330854
26 45330936
26 45330974
26 45330993
26 45331017
26 45331065
26 45331147
26 45331733
26 45331766
26 45331805
26 45331892
26 45331937
26 45332057
26 45332210
26 45332214
26 45332266
26 45332280
26 45332304
26 45332308
26 45332324
26 45332332
26 45332376
26 45332396
26 45332472
26 45332522
26 45332592
26 45332632
26 45332821
26 45332847
26 45333036
26 45333170
26 45333223
26 45333285
26 45333300
26 45333327
26 45333398
26 45333399
26 45333452
26 45333498
26 45333588
26 45333647
26 45333649
26 45333691
26 45333706
26 45333805
26 45333826
26 45333851
26 45333965
26 45333968
26 45334012
26 45334066
26 45334203
26 45334350
26 45334417
26 45334461
26 45334492
26 45334496
26 45334508
26 45334518
26 45334659
26 45334752
26 45334864
26 45335087
26 45335163
26 45335192
26 45335194
26 45335267
26 45335725
26 45335834
26 45335974
26 45336289
26 45336484
26 45336662
26 45337003
26 45337073
26 45337194
26 45337239
26 45337775
26 45337849
26 45338071
26 45338145
26 45338218
26 45338229
26 45338365
26 45338369
26 45338448
26 45338464
26 45338599
26 45338612
26 45338752
26 45338759
26 45338805
26 45338880
26 45339159
26 45339262
26 45339674
26 45339712
26 45339838
26 45339859
26 45339903
26 45339924
26 45339925
26 45339932
26 45339964
26 45339990
26 45339996
26 45340065
26 45340104
26 45340194
26 45340222
26 45340294
26 45340586
26 45340677
26 45340693
26 45341069
26 45341512
26 45343733
26 45344435
26 45344782
26 45344941
26 45346650
26 45346652
26 45348167
26 45348431
26 45349517
26 45349544
26 45349690
26 45351004
26 45352982
26 45354753
26 45355077
26 45356547
26 45357000
26 45357188
26 45357271
26 45358852
26 45359112
26 45359125
26 45359198
26 45359356
26 45359906
26 45360107
26 45360182
26 45360211
26 45360249
26 45360306
26 45360849
26 45361562
26 45362138
26 45362147
26 45362947
26 45363036
26 45363577
26 45363782
26 45363956
26 45364037
26 45364048
26 45364101
26 45364158
26 45364268
26 45364313
26 45364924
26 45364957
26 45365128
26 45365409
26 45365601
26 45365848
26 45365947
26 45366490
26 45366496
26 45366634
26 45366694
26 45366789
26 45366993
26 45367107
26 45367582
26 45367689
26 45367765
26 45369680
26 45369845
26 45369858
26 45369944
26 45369979
26 45370027
26 45370045
26 45370080
26 45370176
26 45370217
26 45370261
26 45370267
26 45370307
26 45370351
26 45370545
26 45370564
26 45370667
26 45370762
26 45370827
26 45370967
26 45371070
26 45371162
26 45371182
26 45371350
26 45371362
26 45371444
26 45371509
26 45371552
26 45371584
26 45371711
26 45371712
26 45371720
26 45371735
26 45371769
26 45371802
26 45371818
26 45372013
26 45372090
26 45372420
26 45372425
26 45372466
26 45372496
26 45372518
26 45372584
26 45372617
26 45372762
26 45373725
26 45373827
26 45374028
26 45374174
26 45374231
26 45374381
26 45374384
26 45374421
26 45374451
26 45374485
26 45374506
26 45374573
26 45374601
26 45374781
26 45374790
26 45374800
26 45374856
26 45374867
26 45374935
26 45375203
26 45375297
26 45375316
26 45375494
26 45375628
26 45375717
26 45375978
26 45376031
26 45376065
26 45376092
26 45376182
26 45376325
26 45376750
26 45376757
26 45376824
26 45377102
26 45377114
26 45377212
26 45377501
26 45377559
26 45377574
26 45377615
26 45379575
26 45379731
26 45379826
26 45380480
26 45380860
26 45380867
26 45380909
26 45380919
26 45380920
26 45380934
26 45380964
26 45380966
26 45381081
26 45381103
26 45381283
26 45381297
26 45381347
26 45381368
26 45381419
26 45381434
26 45381654
26 45381821
26 45381837
26 45381840
26 45381990
26 45382014
26 45382065
26 45382069
26 45382196
26 45382326
26 45382338
26 45382341
26 45382344
26 45382371
26 45382382
26 45382384
26 45382389
26 45382413
26 45382422
26 45382488
26 45382495
26 45382550
26 45382612
26 45382615
26 45382616
26 45382638
26 45382678
26 45382721
26 45382724
26 45382882
26 45382951
26 45382957
26 45382969
26 45383049
26 45383075
26 45383300
26 45383417
26 45383448
26 45383654
26 45383735
26 45383809
26 45383813
26 45383905
26 45383997
26 45384030
26 45384286
26 45384313
26 45384386
26 45384432
26 45384440
26 45384444
26 45384515
26 45384530
26 45384609
26 45384653
26 45384750
26 45384783
26 45384819
26 45384821
26 45384864
26 45385037
26 45385053
26 45385160
26 45385246
26 45385458
26 45385844
26 45385857
26 45385918
26 45385922
26 45385940
26 45385976
26 45385977
26 45386123
26 45386286
26 45386349
26 45386429
26 45386459
26 45386483
26 45386753
26 45386961
26 45387025
26 45387549
26 45387575
26 45387650
26 45388678
26 45389079
26 45389130
26 45389158
26 45389301
26 45389675
26 45389723
26 45389856
26 45390064
26 45391360
26 45391392
26 45391575
26 45391865
26 45392053
26 45392192
26 45392471
26 45392860
26 45393000
26 45394045
26 45394159
26 45394380
26 45394665
26 45395059
26 45395587
26 45395920
26 45396490
26 45396567
26 45396664
26 45397044
26 45397768
26 45398012
26 45398794
26 45398834
26 45399190
26 45400170
26 45400224
26 45400311
26 45400522
26 45400560
26 45400584
26 45400585
26 45400705
26 45400968
26 45401050
26 45401293
26 45401302
26 45401337
26 45401352
26 45401423
26 45401440
26 45401519
26 45401614
26 45401687
26 45401764
26 45402146
26 45402170
26 45402173
26 45402322
26 45402374
26 45402438
26 45402467
26 45402536
26 45402620
26 45402637
26 45403039
26 45403086
26 45403161
26 45403188
26 45403234
26 45403501
26 45403625
26 45403643
26 45403886
26 45404158
26 45404307
26 45404405
26 45404501
26 45404629
26 45404673
26 45405702
26 45406735
26 45407215
26 45407236
26 45407549
26 45407669
26 45408244
26 45408292
26 45409592
26 45409770
26 45409786
26 45409905
26 45410627
26 45411512
26 45411551
26 45411684
26 45411699
26 45411977
26 45412152
26 45412550
26 45412608
26 45417283
26 45417292
26 45417322
26 45417848
26 45418049
26 45418927
26 45419701
26 45420511
26 45420557
26 45420580
26 45420618
26 45422204
26 45422393
26 45422546
26 45422856
26 45424102
26 45424401
26 45424466
26 45424490
26 45426328
26 45426943
26 45427724
26 45427821
26 45428003
26 45429027
26 45429110
26 45429198
26 45429575
26 45429906
26 45430478
26 45430658
26 45430662
26 45431262
26 45431523
26 45431668
26 45431769
26 45432412
26 45432474
26 45432562
26 45433094
26 45434012
26 45434568
26 45434774
26 45434775
26 45435217
26 45435277
26 45438880
26 45438891
26 45441232
26 45442147
26 45442195
26 45442206
26 45442330
26 45442921
26 45443561
26 45443614
26 45444688
26 45444780
26 45444783
26 45444853
26 45445391
26 45445660
26 45445815
26 45445959
26 45446177
26 45446296
26 45446456
26 45446613
26 45446751
26 45446769
26 45446811
26 45446964
26 45447055
26 45447084
26 45447260
26 45447494
26 45447606
26 45447958
26 45447989
26 45448033
26 45448084
26 45448085
26 45448179
26 45448203
26 45448240
26 45448625
26 45448660
26 45448690
26 45448795
26 45448812
26 45448878
26 45449015
26 45449075
26 45449163
26 45449539
26 45449548
26 45449560
26 45449561
26 45449584
26 45449605
26 45449609
26 45449611
26 45449644
26 45449647
26 45449650
26 45450597
26 45450654
26 45450674
26 45450707
26 45450733
26 45450750
26 45450897
26 45450900
26 45450906
26 45450998
26 45451129
26 45451148
26 45451159
26 45451293
26 45451338
26 45451382
26 45451405
26 45451492
26 45451555
26 45451605
26 45451997
26 45452121
26 45452130
26 45452182
26 45452185
26 45452214
26 45452222
26 45452340
26 45452344
26 45452441
26 45452624
26 45452773
26 45452781
26 45452782
26 45452784
26 45452812
26 45453063
26 45453084
26 45453121
26 45453129
26 45453153
26 45453171
26 45453186
26 45453226
26 45453957
26 45454187
26 45454270
26 45454274
26 45454401
26 45454449
26 45454556
26 45454562
26 45454571
26 45454736
26 45454839
26 45455024
26 45455025
26 45455054
26 45455120
26 45455189
26 45455364
26 45455431
26 45455582
26 45455683
26 45455816
26 45455871
26 45455928
26 45456101
26 45456105
26 45456130
26 45456419
26 45457337
26 45458207
26 45458244
26 45458301
26 45458899
26 45459091
26 45459216
26 45459301
26 45459405
26 45461788
26 45463849
26 45464462
26 45465057
26 45465798
26 45466081
26 45466588
26 45467680
26 45468072
26 45468879
26 45469016
26 45469120
26 45469124
26 45469457
26 45470230
26 45470284
26 45470533
26 45470625
26 45471901
26 45472178
26 45472208
26 45472280
26 45472332
26 45472603
26 45472743
26 45473026
26 45473081
26 45473086
26 45473129
26 45473153
26 45473212
26 45473224
26 45473250
26 45473287
26 45473296
26 45473320
26 45473390
26 45473459
26 45473522
26 45473529
26 45473609
26 45473610
26 45473742
26 45473854
26 45473943
26 45473947
26 45473978
26 45473988
26 45474004
26 45474199
26 45474283
26 45474285
26 45474326
26 45475646
26 45475993
26 45476005
26 45476159
26 45476167
26 45476180
26 45476183
26 45476288
26 45476304
26 45476307
26 45476327
26 45476339
26 45476350
26 45476404
26 45476446
26 45476494
26 45477259
26 45477335
26 45477354
26 45477430
26 45477561
26 45477841
26 45478336
26 45478340
26 45478374
26 45478525
26 45478567
26 45478789
26 45478964
26 45479111
26 45479319
26 45479474
26 45479641
26 45479736
26 45482334
26 45482436
26 45483254
26 45483748
26 45484367
26 45484372
26 45484375
26 45484383
26 45484604
26 45484692
26 45484697
26 45484901
26 45484907
26 45485081
26 45485349
26 45486230
26 45486235
26 45486660
26 45486803
26 45486876
26 45486892
26 45486948
26 45487116
26 45487252
26 45487532
26 45487586
26 45487640
26 45487885
26 45487896
26 45487990
26 45488012
26 45488084
26 45488168
26 45488231
26 45488275
26 45488344
26 45488372
26 45488373
26 45488716
26 45488740
26 45488745
26 45488756
26 45488769
26 45489073
26 45489075
26 45489203
26 45489294
26 45489319
26 45489369
26 45489376
26 45489720
26 45489736
26 45489776
26 45489795
26 45489832
26 45489839
26 45489912
26 45489922
26 45489973
26 45490004
26 45490043
26 45490108
26 45490160
26 45490169
26 45490185
26 45490207
26 45490213
26 45490214
26 45490237
26 45490371
26 45490372
26 45490425
26 45490481
26 45490702
26 45490762
26 45490789
26 45490905
26 45491006
26 45491018
26 45491049
26 45491060
26 45491127
26 45491129
26 45491189
26 45491204
26 45491210
26 45491459
26 45491543
26 45491784
26 45491785
26 45491848
26 45491950
26 45491995
26 45492912
26 45492948
26 45492950
26 45493058
26 45493108
26 45493134
26 45493173
26 45493301
26 45493326
26 45493542
26 45493625
26 45493810
26 45493987
26 45494015
26 45494125
26 45494298
26 45494330
26 45494447
26 45494507
26 45495192
26 45495204
26 45495374
26 45495962
26 45496064
26 45496081
26 45496117
26 45496529
26 45496531
26 45496565
26 45496937
26 45497058
26 45497104
26 45497173
26 45497297
26 45497306
26 45497509
26 45497510
26 45497563
26 45497757
26 45497840
26 45498046
26 45498233
26 45498270
26 45498607
26 45498815
26 45498944
26 45499069
26 45499079
26 45499085
26 45499173
26 45499236
26 45499522
26 45499854
26 45499997
26 45500332
26 45500781
26 45501145
26 45502373
26 45502454
26 45502734
26 45503193
26 45503260
26 45503514
26 45503578
26 45503686
26 45503873
26 45503892
26 45503895
26 45504050
26 45504155
26 45504347
26 45504363
26 45504555
26 45505349
26 45505438
26 45505566
26 45505570
26 45505577
26 45505596
26 45505602
26 45505607
26 45505611
26 45505877
26 45505997
26 45506227
26 45506264
26 45506276
26 45506440
26 45506631
26 45506677
26 45507539
26 45507652
26 45507672
26 45507903
26 45507914
26 45508100
26 45508225
26 45508426
26 45508428
26 45508483
26 45508534
26 45508653
26 45508762
26 45508805
26 45508820
26 45508860
26 45509048
26 45509112
26 45509117
26 45509205
26 45509274
26 45509420
26 45509438
26 45509750
26 45509897
26 45509983
26 45510219
26 45510292
26 45510723
26 45510922
26 45511128
26 45511153
26 45511340
26 45511481
26 45511518
26 45511802
26 45512007
26 45512160
26 45512306
26 45512329
26 45512577
26 45512718
26 45512809
26 45512957
26 45513152
26 45513649
26 45514264
26 45514348
26 45515269
26 45515339
26 45515349
26 45515365
26 45515627
26 45515676
26 45516898
26 45516905
26 45517147
26 45517186
26 45517487
26 45517603
26 45517650
26 45518299
26 45518302
26 45518501
26 45518509
26 45518510
26 45518863
26 45518877
26 45518945
26 45518959
26 45519273
26 45519301
26 45519312
26 45519654
26 45519760
26 45519900
26 45519936
26 45519937
26 45519951
26 45520302
26 45520312
26 45520401
26 45520519
26 45520579
26 45520676
26 45520841
26 45520855
26 45521031
26 45521058
26 45521098
26 45521162
26 45521192
26 45521237
26 45521252
26 45521522
26 45523396
26 45523534
26 45523596
26 45523740
26 45523904
26 45524484
26 45525096
26 45525312
26 45525416
26 45525418
26 45526086
26 45526116
26 45526337
26 45526543
26 45527406
26 45527992
26 45528102
26 45528116
26 45528250
26 45528577
26 45528895
26 45529050
26 45529247
26 45529767
26 45529780
26 45530014
26 45530132
26 45530886
26 45530997
26 45531390
26 45531394
26 45531448
26 45531492
26 45531722
26 45531990
26 45532051
26 45532466
26 45532614
26 45532660
26 45532661
26 45532686
26 45532788
26 45532818
26 45532945
26 45533174
26 45533243
26 45533305
26 45533325
26 45533383
26 45533464
26 45533598
26 45533881
26 45534010
26 45534634
26 45534652
26 45534718
26 45534720
26 45534844
26 45535149
26 45535353
26 45535430
26 45535463
26 45535523
26 45535537
26 45535624
26 45535848
26 45535881
26 45535968
26 45536035
26 45536056
26 45536319
26 45536335
26 45536398
26 45536652
26 45537452
26 45537950
26 45538213
26 45538419
26 45538454
26 45539215
26 45539238
26 45539461
26 45539493
26 45539565
26 45540039
26 45540093
26 45540336
26 45540372
26 45540404
26 45540410
26 45540418
26 45540419
26 45540427
26 45540438
26 45540451
26 45540452
26 45540798
26 45540825
26 45540849
26 45540969
26 45541018
26 45541062
26 45541189
26 45541322
26 45541354
26 45541578
26 45541583
26 45541586
26 45541589
26 45541618
26 45541619
26 45541651
26 45541652
26 45541995
26 45542240
26 45542241
26 45542325
26 45542431
26 45542495
26 45542521
26 45542668
26 45542715
26 45542751
26 45542951
26 45543211
26 45543225
26 45543567
26 45543577
26 45543747
26 45543781
26 45544033
26 45544119
26 45544255
26 45544407
26 45544429
26 45544435
26 45544437
26 45544459
26 45544567
26 45544588
26 45544673
26 45544768
26 45544847
26 45545196
26 45545225
26 45545373
26 45545440
26 45545467
26 45545479
26 45545504
26 45545555
26 45545556
26 45545598
26 45545634
26 45545661
26 45545704
26 45545789
26 45545842
26 45545845
26 45545893
26 45545901
26 45545902
26 45546088
26 45546157
26 45546161
26 45546185
26 45546236
26 45546421
26 45546532
26 45546791
26 45546805
26 45546973
26 45547003
26 45547147
26 45547179
26 45547185
26 45547376
26 45547424
26 45547524
26 45547573
26 45547677
26 45547689
26 45547795
26 45547839
26 45548156
26 45548307
26 45548521
26 45548540
26 45548543
26 45548560
26 45548637
26 45548735
26 45548775
26 45548787
26 45548905
26 45549095
26 45549134
26 45549149
26 45549155
26 45549172
26 45549264
26 45549265
26 45549317
26 45549401
26 45550289
26 45550375
26 45550717
26 45550726
26 45550947
26 45550952
26 45551024
26 45551120
26 45551166
26 45551353
26 45551417
26 45551506
26 45552226
26 45552263
26 45553665
26 45553748
26 45553769
26 45553856
26 45553906
26 45553985
26 45554140
26 45554345
26 45554616
26 45554805
26 45554822
26 45554881
26 45555071
26 45555102
26 45555349
26 45555481
26 45555582
26 45555837
26 45555840
26 45556175
26 45556302
26 45556350
26 45556392
26 45556410
26 45556432
26 45556505
26 45556565
26 45556569
26 45556860
26 45556891
26 45556909
26 45556922
26 45557950
26 45557982
26 45558078
26 45558130
26 45558806
26 45558949
26 45559800
26 45560072
26 45560332
26 45560823
26 45560972
26 45561523
26 45562406
26 45562662
26 45562973
26 45563127
26 45563198
26 45563231
26 45563355
26 45563439
26 45563440
26 45563449
26 45563517
26 45563521
26 45563523
26 45563535
26 45563536
26 45563654
26 45564429
26 45564555
26 45564945
26 45565174
26 45566464
26 45566701
26 45566819
26 45566845
26 45567055
26 45567109
26 45567309
26 45567550
26 45567700
26 45568138
26 45568299
26 45568583
26 45568764
26 45569014
26 45569046
26 45569114
26 45569145
26 45569183
26 45569234
26 45569293
26 45569426
26 45569446
26 45569452
26 45569513
26 45569516
26 45569634
26 45569954
26 45569970
26 45570034
26 45570302
26 45570370
26 45570775
26 45571200
26 45571224
26 45571260
26 45571422
26 45571502
26 45571631
26 45571942
26 45571953
26 45572308
26 45572340
26 45572404
26 45572405
26 45572415
26 45572416
26 45572447
26 45572504
26 45572590
26 45572598
26 45572966
26 45572982
26 45573045
26 45574092
26 45574143
26 45574188
26 45574584
26 45575057
26 45575450
26 45575858
26 45576755
26 45577488
26 45578218
26 45578621
26 45578655
26 45578928
26 45578991
26 45579730
26 45580612
26 45581084
26 45581756
26 45583303
26 45584518
26 45584636
26 45584738
26 45585142
26 45585839
26 45586443
26 45587226
26 45587662
26 45588711
26 45589225
26 45589824
26 45589842
26 45590307
26 45590679
26 45591740
26 45592748
26 45592801
26 45594816
26 45595894
26 45595915
26 45596652
26 45597446
26 45599152
26 45600810
26 45601164
26 45601692
26 45602283
26 45604026
26 45604795
26 45605977
26 45606547
26 45606844
26 45608098
26 45608210
26 45608604
26 45610059
26 45610787
26 45611502
26 45611793
26 45612666
26 45612708
26 45612720
26 45613249
26 45613517
26 45613841
26 45614329
26 45614418
26 45614522
26 45615878
26 45616334
26 45616575
26 45616789
26 45617010
26 45617041
26 45617092
26 45617315
26 45618098
26 45618774
26 45618903
26 45619365
26 45619494
26 45619553
26 45619596
26 45619614
26 45619698
26 45620208
26 45621124
26 45621600
26 45621655
26 45622314
26 45622628
26 45622687
26 45623618
26 45624124
26 45625332
26 45626182
26 45626201
26 45626588
26 45626652
26 45627408
26 45629363
26 45629479
26 45630929
26 45631421
26 45631694
26 45632304
26 45632373
26 45632740
26 45632861
26 45633740
26 45633848
26 45634200
26 45635176
26 45635496
26 45635552
26 45635676
26 45636252
26 45636356
26 45636410
26 45636793
26 45637434
26 45637809
26 45640199
26 45643944
26 45644119
26 45647110
26 45647291
26 45647343
26 45647493
26 45647843
26 45648083
26 45648095
26 45649543
26 45649551
26 45649583
26 45649678
26 45650308
26 45650436
26 45650467
26 45650510
26 45651881
26 45651986
26 45652209
26 45652805
26 45652897
26 45653838
26 45653869
26 45653977
26 45653991
26 45654327
26 45654684
26 45654727
26 45654730
26 45654884
26 45655044
26 45655155
26 45655224
26 45655280
26 45655877
26 45655894
26 45655964
26 45656132
26 45656169
26 45656327
26 45656369
26 45656528
26 45656539
26 45656541
26 45656633
26 45656824
26 45656883
26 45656936
26 45657236
26 45657325
26 45657355
26 45657433
26 45657500
26 45657771
26 45657899
26 45658045
26 45658078
26 45658285
26 45658307
26 45658397
26 45658399
26 45658431
26 45658514
26 45658664
26 45658821
26 45658900
26 45659427
26 45659558
26 45659571
26 45659602
26 45659653
26 45659667
26 45659799
26 45659920
26 45659979
26 45660103
26 45660564
26 45660717
26 45660728
26 45660941
26 45661280
26 45661322
26 45661484
26 45661561
26 45661644
26 45661684
26 45661911
26 45662068
26 45662205
26 45662229
26 45662535
26 45663043
26 45663803
26 45664204
26 45664324
26 45664350
26 45664738
26 45664959
26 45664983
26 45665032
26 45665114
26 45665127
26 45665196
26 45665528
26 45665534
26 45665567
26 45665635
26 45665904
26 45666129
26 45666218
26 45666226
26 45666234
26 45666448
26 45666513
26 45666674
26 45666721
26 45666904
26 45667036
26 45667073
26 45667077
26 45667122
26 45667172
26 45667248
26 45667294
26 45667302
26 45667400
26 45667586
26 45667603
26 45667636
26 45667721
26 45667772
26 45667843
26 45667880
26 45667977
26 45667981
26 45667988
26 45668035
26 45668102
26 45668107
26 45668588
26 45668630
26 45669062
26 45669144
26 45669318
26 45669383
26 45669679
26 45669838
26 45669841
26 45669889
26 45669937
26 45669952
26 45669953
26 45670206
26 45670267
26 45670291
26 45670309
26 45670393
26 45670398
26 45670404
26 45670415
26 45670432
26 45670486
26 45671082
26 45671086
26 45671148
26 45671647
26 45671766
26 45671778
26 45671791
26 45671961
26 45672564
26 45672622
26 45672644
26 45672724
26 45672813
26 45672948
26 45672987
26 45672988
26 45673071
26 45673377
26 45673430
26 45673435
26 45673473
26 45673666
26 45673689
26 45673896
26 45673907
26 45673971
26 45673992
26 45674085
26 45674107
26 45674136
26 45674179
26 45674273
26 45674310
26 45674311
26 45674320
26 45674463
26 45674569
26 45674694
26 45674722
26 45674746
26 45674769
26 45674823
26 45674847
26 45674848
26 45674864
26 45674958
26 45675132
26 45675133
26 45675157
26 45675237
26 45675238
26 45675711
26 45676074
26 45676778
26 45676852
26 45676950
26 45676958
26 45677035
26 45677036
26 45677133
26 45677168
26 45677299
26 45677498
26 45677617
26 45677618
26 45677742
26 45677743
26 45677770
26 45677892
26 45677986
26 45678027
26 45678031
26 45678102
26 45678160
26 45678164
26 45678260
26 45678295
26 45678298
26 45678317
26 45678333
26 45678340
26 45678669
26 45678761
26 45678791
26 45678795
26 45678808
26 45678840
26 45679019
26 45679020
26 45679144
26 45679233
26 45679281
26 45679322
26 45679323
26 45679399
26 45679436
26 45679442
26 45679567
26 45679702
26 45679820
26 45679882
26 45679885
26 45681139
26 45681349
26 45681518
26 45681589
26 45681619
26 45681749
26 45681750
26 45681798
26 45681825
26 45681841
26 45682021
26 45682051
26 45682145
26 45682436
26 45682442
26 45682476
26 45682599
26 45682755
26 45682771
26 45682806
26 45682832
26 45682847
26 45682892
26 45682897
26 45682909
26 45682939
26 45683021
26 45683026
26 45683066
26 45683096
26 45683113
26 45683190
26 45683191
26 45683233
26 45683241
26 45683362
26 45683517
26 45683760
26 45683860
26 45684128
26 45684165
26 45684179
26 45684180
26 45684205
26 45684212
26 45684339
26 45684340
26 45684342
26 45684373
26 45684378
26 45684529
26 45684591
26 45684662
26 45684689
26 45684752
26 45684758
26 45684776
26 45684796
26 45684810
26 45684887
26 45684922
26 45685105
26 45685239
26 45685676
26 45685985
26 45686003
26 45686133
26 45686143
26 45686353
26 45686393
26 45686579
26 45686608
26 45686776
26 45686824
26 45686957
26 45687180
26 45687222
26 45687287
26 45687625
26 45687705
26 45687708
26 45687781
26 45687859
26 45687860
26 45687876
26 45688045
26 45688104
26 45688537
26 45688654
26 45688805
26 45688854
26 45688885
26 45689006
26 45689080
26 45689129
26 45689160
26 45689189
26 45689297
26 45689503
26 45689535
26 45689579
26 45689582
26 45689979
26 45689999
26 45690064
26 45690065
26 45690084
26 45690133
26 45690156
26 45690158
26 45690166
26 45690188
26 45690334
26 45690386
26 45690392
26 45690590
26 45690594
26 45690819
26 45691163
26 45691422
26 45691542
26 45691583
26 45691700
26 45692020
26 45692086
26 45692209
26 45692357
26 45692491
26 45692496
26 45692533
26 45692543
26 45692559
26 45692622
26 45693054
26 45693251
26 45693408
26 45693712
26 45693952
26 45694208
26 45694963
26 45695212
26 45695220
26 45695254
26 45695310
26 45695414
26 45695447
26 45695459
26 45695883
26 45696112
26 45696272
26 45696697
26 45696737
26 45696844
26 45697105
26 45697262
26 45697439
26 45698014
26 45698130
26 45698131
26 45698184
26 45698211
26 45698228
26 45698232
26 45698283
26 45698306
26 45698456
26 45698531
26 45698541
26 45698563
26 45698626
26 45698689
26 45698731
26 45698751
26 45698789
26 45698790
26 45698791
26 45698912
26 45698984
26 45699455
26 45699471
26 45699472
26 45699480
26 45699496
26 45699498
26 45699521
26 45699596
26 45699622
26 45699947
26 45700016
26 45700029
26 45700031
26 45700129
26 45700244
26 45700273
26 45700366
26 45700370
26 45700372
26 45700541
26 45701965
26 45702054
26 45702140
26 45702151
26 45702156
26 45702242
26 45702292
26 45702314
26 45702494
26 45702499
26 45702531
26 45702535
26 45702560
26 45702565
26 45702576
26 45702629
26 45702706
26 45702761
26 45702818
26 45702819
26 45703113
26 45703242
26 45703303
26 45703308
26 45703474
26 45703507
26 45703788
26 45703797
26 45703962
26 45704008
26 45704043
26 45704078
26 45704184
26 45704306
26 45704307
26 45704315
26 45704528
26 45704559
26 45704610
26 45704640
26 45704670
26 45704683
26 45704702
26 45704712
26 45704757
26 45704810
26 45704813
26 45704949
26 45704965
26 45705004
26 45705153
26 45705180
26 45705986
26 45705989
26 45706047
26 45706561
26 45706949
26 45709556
26 45709624
26 45710105
26 45710914
26 45711801
26 45711835
26 45712163
26 45713056
26 45714144
26 45714267
26 45714918
26 45715154
26 45715182
26 45715511
26 45715789
26 45715821
26 45715964
26 45716252
26 45716293
26 45716323
26 45716351
26 45716358
26 45716459
26 45716462
26 45716474
26 45716498
26 45716503
26 45716525
26 45716561
26 45716574
26 45716596
26 45716622
26 45716654
26 45716839
26 45716856
26 45716895
26 45716949
26 45717016
26 45717039
26 45717046
26 45717189
26 45717198
26 45717205
26 45717300
26 45717414
26 45717416
26 45717432
26 45717465
26 45717569
26 45717852
26 45717911
26 45717917
26 45717998
26 45718165
26 45718166
26 45718197
26 45718198
26 45718330
26 45718375
26 45718451
26 45718768
26 45718794
26 45718838
26 45718845
26 45718876
26 45719021
26 45719082
26 45719186
26 45719211
26 45719213
26 45719491
26 45719492
26 45719575
26 45720003
26 45720414
26 45721005
26 45721094
26 45722655
26 45723112
26 45723145
26 45723284
26 45723582
26 45725481
26 45725640
26 45725715
26 45726182
26 45726747
26 45727149
26 45727206
26 45727312
26 45727376
26 45727391
26 45729084
26 45729275
26 45729338
26 45730162
26 45731020
26 45731047
26 45731197
26 45731709
26 45731908
26 45732118
26 45732790
26 45734198
26 45734363
26 45734621
26 45734628
26 45734730
26 45735441
26 45735748
26 45735938
26 45736006
26 45736086
26 45736240
26 45736473
26 45736610
26 45736781
26 45736913
26 45737884
26 45738320
26 45738438
26 45739426
26 45740122
26 45740147
26 45740577
26 45741342
26 45741550
26 45741820
26 45741862
26 45741992
26 45742074
26 45742080
26 45742097
26 45742216
26 45742893
26 45742949
26 45743814
26 45744368
26 45745024
26 45745254
26 45745347
26 45745511
26 45749527
26 45749733
26 45750275
26 45750700
26 45751362
26 45751670
26 45751881
26 45752007
26 45752100
26 45752179
26 45752382
26 45752454
26 45752899
26 45752900
26 45753335
26 45753943
26 45753959
26 45754302
26 45754452
26 45754466
26 45755190
26 45755365
26 45755527
26 45755831
26 45755871
26 45755921
26 45756210
26 45756848
26 45756923
26 45757001
26 45757699
26 45757844
26 45757925
26 45758332
26 45759171
26 45759956
26 45763219
26 45763448
26 45763743
26 45763889
26 45764235
26 45764240
26 45764272
26 45764842
26 45765339
26 45765564
26 45765574
26 45766032
26 45766578
26 45767471
26 45767905
26 45768667
26 45769948
26 45770657
26 45770990
26 45771192
26 45771510
26 45772450
26 45772513
26 45773907
26 45774051
26 45774201
26 45774307
26 45774729
26 45775024
26 45775333
26 45775597
26 45775636
26 45777357
26 45777534
26 45777715
26 45778017
26 45778055
26 45778081
26 45778248
26 45778304
26 45779089
26 45779268
26 45779942
26 45780094
26 45780205
26 45780235
26 45780337
26 45780377
26 45780844
26 45781302
26 45781507
26 45781667
26 45781797
26 45781807
26 45781904
26 45782015
26 45782107
26 45782146
26 45782296
26 45782791
26 45782801
26 45783153
26 45783215
26 45783602
26 45783776
26 45783906
26 45784550
26 45784712
26 45784936
26 45785036
26 45785366
26 45785962
26 45786001
26 45786077
26 45786138
26 45786145
26 45786369
26 45786407
26 45786659
26 45786702
26 45786783
26 45786866
26 45786895
26 45787124
26 45787294
26 45787423
26 45787526
26 45787547
26 45787554
26 45787721
26 45787785
26 45787786
26 45787853
26 45787854
26 45787868
26 45787872
26 45787971
26 45788034
26 45788119
26 45788313
26 45789219
26 45789402
26 45789686
26 45789714
26 45789726
26 45789862
26 45789882
26 45790063
26 45790579
26 45791460
26 45791604
26 45791621
26 45791638
26 45791803
26 45791844
26 45792096
26 45792170
26 45792754
26 45794579
26 45799382
26 45801666
26 45801751
26 45802962
26 45802971
26 45803276
26 45803932
26 45804578
26 45805196
26 45806174
26 45807499
26 45808249
26 45809225
26 45810715
26 45810779
26 45811134
26 45811142
26 45811647
26 45812073
26 45812550
26 45812977
26 45814115
26 45814885
26 45815245
26 45815812
26 45816703
26 45816792
26 45816877
26 45817180
26 45817319
26 45817388
26 45817413
26 45817431
26 45817433
26 45817511
26 45817545
26 45817564
26 45817935
26 45817964
26 45818199
26 45818212
26 45818228
26 45818233
26 45818236
26 45818331
26 45818549
26 45818567
26 45818573
26 45818599
26 45818605
26 45818871
26 45818900
26 45819058
26 45819079
26 45819116
26 45819127
26 45819227
26 45819362
26 45819628
26 45820163
26 45820174
26 45820207
26 45820229
26 45820468
26 45820641
26 45821186
26 45821326
26 45821370
26 45821570
26 45821646
26 45821680
26 45821707
26 45822027
26 45822060
26 45823475
26 45824135
26 45824747
26 45824753
26 45824757
26 45825138
26 45825532
26 45825543
26 45826042
26 45826084
26 45826339
26 45826473
26 45826652
26 45826693
26 45826694
26 45826710
26 45826711
26 45827615
26 45827690
26 45827905
26 45827954
26 45828299
26 45828416
26 45828513
26 45828598
26 45828693
26 45828746
26 45828767
26 45828785
26 45828810
26 45828884
26 45828935
26 45828998
26 45829118
26 45829122
26 45829218
26 45829229
26 45829255
26 45829302
26 45829303
26 45829418
26 45829685
26 45829753
26 45830008
26 45830114
26 45830187
26 45830190
26 45830193
26 45830324
26 45830406
26 45830445
26 45830518
26 45830886
26 45831068
26 45831116
26 45832055
26 45832086
26 45832093
26 45832219
26 45832331
26 45832474
26 45832801
26 45833338
26 45834016
26 45834309
26 45835566
26 45836005
26 45836232
26 45838292
26 45838485
26 45838986
26 45839141
26 45839207
26 45839251
26 45840750
26 45840866
26 45840896
26 45840938
26 45840958
26 45840966
26 45841049
26 45841074
26 45841262
26 45841394
26 45841606
26 45841688
26 45841767
26 45841781
26 45841912
26 45842156
26 45842217
26 45842337
26 45842467
26 45842468
26 45843134
26 45843170
26 45843180
26 45843392
26 45843543
26 45843715
26 45843716
26 45843882
26 45843978
26 45844036
26 45844071
26 45844226
26 45844553
26 45844705
26 45844730
26 45844732
26 45844760
26 45844931
26 45844997
26 45845004
26 45845038
26 45845119
26 45845187
26 45845295
26 45846330
26 45847000
26 45847259
26 45847306
26 45848062
26 45848068
26 45848132
26 45848185
26 45848286
26 45848686
26 45848918
26 45849181
26 45849281
26 45849325
26 45849389
26 45849689
26 45850134
26 45850146
26 45850413
26 45851709
26 45852644
26 45852788
26 45852801
26 45852827
26 45852859
26 45853067
26 45853138
26 45853143
26 45853169
26 45853174
26 45853188
26 45853287
26 45853342
26 45853356
26 45853456
26 45853533
26 45853553
26 45853813
26 45853839
26 45853879
26 45853958
26 45854102
26 45854199
26 45854271
26 45854442
26 45854470
26 45854762
26 45854869
26 45854871
26 45854881
26 45854889
26 45854897
26 45854972
26 45855005
26 45855021
26 45855022
26 45855069
26 45855318
26 45855396
26 45855590
26 45855595
26 45856547
26 45856915
26 45857056
26 45857148
26 45857390
26 45857510
26 45857680
26 45857799
26 45857843
26 45857860
26 45857897
26 45858245
26 45858360
26 45858415
26 45858776
26 45858784
26 45858805
26 45858828
26 45858856
26 45858938
26 45858970
26 45859037
26 45859038
26 45859059
26 45859080
26 45859103
26 45859127
26 45859128
26 45859186
26 45859269
26 45859287
26 45859290
26 45859322
26 45859578
26 45859684
26 45860001
26 45860071
26 45860113
26 45860159
26 45860216
26 45860295
26 45860387
26 45860525
26 45860749
26 45860796
26 45860917
26 45860980
26 45861097
26 45861175
26 45861199
26 45861207
26 45861213
26 45861326
26 45861376
26 45861387
26 45861763
26 45861820
26 45862075
26 45862082
26 45862117
26 45862147
26 45862200
26 45862245
26 45862263
26 45862537
26 45862554
26 45862630
26 45862683
26 45862689
26 45862832
26 45863093
26 45863111
26 45863311
26 45863844
26 45863990
26 45864000
26 45864008
26 45864020
26 45864041
26 45864093
26 45864137
26 45864151
26 45864386
26 45864443
26 45865775
26 45865993
26 45866665
26 45866837
26 45866917
26 45867595
26 45867596
26 45867614
26 45867776
26 45869135
26 45869679
26 45869735
26 45869929
26 45869935
26 45870208
26 45870262
26 45870356
26 45870631
26 45870633
26 45870843
26 45871771
26 45871959
26 45871960
26 45872089
26 45873413
26 45874835
26 45875690
26 45876040
26 45876345
26 45876405
26 45876948
26 45877045
26 45877205
26 45877371
26 45877455
26 45877467
26 45878055
26 45878106
26 45880142
26 45880495
26 45880654
26 45881723
26 45881844
26 45884160
26 45884682
26 45885240
26 45885485
26 45885522
26 45885725
26 45885893
26 45886642
26 45886654
26 45886664
26 45886724
26 45886932
26 45887000
26 45887304
26 45887697
26 45888603
26 45888781
26 45888838
26 45889378
26 45889402
26 45892802
26 45893017
26 45893024
26 45893275
26 45893404
26 45893405
26 45893839
26 45894522
26 45895348
26 45895466
26 45896145
26 45896324
26 45896526
26 45896610
26 45896726
26 45896799
26 45896842
26 45896935
26 45896946
26 45897136
26 45897137
26 45897199
26 45897373
26 45897376
26 45897468
26 45897507
26 45897732
26 45898580
26 45900077
26 45900676
26 45900808
26 45900822
26 45901922
26 45902551
26 45902582
26 45902644
26 45902895
26 45903180
26 45903779
26 45903886
26 45904289
26 45904644
26 45904645
26 45905892
26 45906259
26 45906331
26 45906403
26 45906477
26 45906736
26 45906792
26 45907006
26 45907042
26 45907377
26 45907401
26 45907417
26 45907488
26 45907562
26 45907945
26 45908030
26 45908195
26 45908222
26 45908418
26 45908440
26 45908528
26 45908629
26 45908659
26 45908752
26 45908765
26 45908867
26 45908872
26 45908881
26 45908905
26 45908968
26 45909028
26 45909077
26 45909092
26 45909328
26 45909350
26 45909538
26 45909747
26 45909751
26 45909758
26 45909948
26 45910033
26 45910271
26 45910276
26 45910295
26 45910526
26 45910565
26 45910579
26 45910580
26 45910654
26 45910667
26 45910683
26 45910863
26 45910864
26 45910920
26 45911030
26 45911063
26 45911077
26 45911098
26 45911142
26 45911190
26 45911201
26 45911244
26 45911310
26 45911319
26 45911344
26 45911374
26 45911503
26 45911660
26 45911661
26 45911880
26 45911942
26 45912160
26 45912418
26 45912423
26 45912432
26 45912457
26 45912637
26 45912819
26 45913269
26 45913458
26 45913527
26 45913531
26 45913541
26 45913585
26 45913596
26 45913613
26 45913638
26 45913667
26 45913746
26 45913808
26 45913837
26 45913956
26 45914346
26 45914571
26 45914774
26 45915361
26 45916016
26 45916051
26 45916055
26 45916519
26 45917410
26 45917513
26 45917985
26 45918038
26 45918062
26 45918110
26 45918686
26 45918784
26 45918967
26 45919518
26 45919871
26 45920789
26 45920969
26 45921145
26 45921291
26 45922436
26 45922730
26 45922795
26 45923044
26 45923326
26 45924069
26 45924512
26 45924873
26 45924965
26 45926513
26 45927431
26 45934164
26 45934539
26 45935001
26 45935119
26 45936118
26 45936125
26 45937939
26 45938118
26 45938613
26 45938619
26 45939033
26 45939169
26 45939227
26 45940797
26 45941287
26 45941416
26 45941867
26 45941909
26 45942316
26 45942332
26 45942597
26 45942695
26 45942944
26 45943271
26 45943406
26 45943422
26 45943934
26 45944203
26 45945101
26 45945511
26 45945569
26 45945724
26 45945783
26 45945854
26 45946581
26 45946750
26 45946799
26 45947223
26 45947259
26 45947532
26 45947559
26 45948460
26 45949142
26 45949592
26 45949699
26 45949992
26 45950374
26 45950843
26 45950920
26 45951177
26 45951493
26 45952012
26 45952843
26 45952844
26 45952875
26 45953474
26 45953979
26 45954408
26 45955358
26 45955368
26 45955405
26 45955491
26 45956057
26 45956486
26 45957009
26 45957453
26 45957574
26 45957997
26 45958136
26 45958677
26 45958928
26 45959032
26 45959049
26 45959780
26 45959946
26 45960529
26 45960751
26 45960895
26 45961174
26 45961327
26 45961526
26 45961559
26 45961812
26 45961862
26 45961882
26 45961993
26 45962129
26 45962322
26 45962324
26 45962637
26 45962788
26 45963014
26 45963458
26 45963533
26 45963631
26 45963880
26 45963914
26 45963915
26 45963980
26 45963995
26 45964026
26 45964857
26 45964865
26 45965798
26 45966873
26 45967141
26 45967163
26 45967876
26 45968953
26 45969967
26 45970350
26 45970417
26 45970433
26 45972113
26 45972136
26 45973535
26 45973755
26 45974707
26 45974796
26 45976148
26 45976381
26 45976514
26 45976677
26 45976913
26 45977804
26 45978263
26 45978439
26 45978626
26 45978629
26 45978895
26 45979195
26 45979635
26 45979669
26 45980056
26 45981004
26 45981381
26 45981813
26 45982612
26 45982706
26 45982707
26 45983769
26 45985048
26 45987480
26 45987762
26 45989167
26 45989375
26 45989657
26 45989734
26 45989737
26 45990023
26 45990275
26 45990440
26 45990540
26 45990693
26 45991032
26 45991090
26 45991836
26 45993393
26 45994078
26 45995292
26 45995478
26 45996208
26 45997506
26 45999993
26 46000135
26 46001065
26 46002551
26 46002722
26 46002723
26 46003225
26 46005531
26 46005857
26 46006310
26 46006428
26 46006592
26 46006594
26 46007231
26 46007729
26 46008095
26 46008270
26 46008287
26 46009970
26 46010996
26 46011492
26 46012988
26 46013092
26 46013581
26 46013639
26 46013645
26 46013676
26 46014000
26 46015021
26 46015847
26 46016446
26 46016833
26 46017108
26 46018168
26 46019051
26 46019267
26 46021141
26 46021608
26 46021651
26 46022314
26 46022571
26 46022673
26 46022951
26 46022957
26 46023014
26 46023038
26 46023089
26 46023213
26 46024285
26 46024343
26 46024346
26 46026776
26 46026826
26 46026959
26 46027136
26 46027309
26 46027398
26 46027530
26 46027533
26 46027568
26 46027669
26 46027675
26 46027823
26 46028031
26 46028428
26 46028589
26 46028705
26 46028977
26 46029244
26 46029247
26 46029582
26 46029910
26 46030027
26 46030252
26 46030279
26 46030687
26 46030894
26 46031430
26 46031532
26 46031577
26 46031583
26 46031937
26 46032124
26 46032142
26 46032217
26 46032683
26 46032876
26 46033728
26 46034260
26 46034435
26 46034751
26 46034771
26 46034772
26 46034934
26 46036601
26 46036615
26 46036741
26 46036771
26 46037426
26 46038078
26 46040285
26 46040666
26 46041579
26 46042226
26 46042503
26 46042565
26 46042720
26 46043378
26 46043906
26 46045805
26 46045982
26 46045983
26 46046304
26 46046340
26 46048705
26 46048710
26 46048823
26 46049073
26 46050062
26 46050240
26 46050278
26 46050374
26 46050418
26 46050558
26 46050756
26 46050813
26 46051040
26 46051251
26 46051272
26 46051566
26 46051647
26 46051759
26 46051781
26 46051895
26 46052178
26 46052259
26 46052353
26 46052379
26 46052483
26 46053128
26 46053440
26 46053485
26 46053876
26 46054027
26 46054114
26 46054156
26 46054212
26 46054235
26 46054524
26 46054583
26 46054622
26 46054730
26 46054737
26 46054968
26 46054969
26 46055386
26 46055585
26 46055600
26 46055632
26 46056479
26 46056551
26 46056588
26 46056605
26 46056613
26 46056938
26 46057045
26 46057436
26 46057554
26 46058527
26 46058671
26 46058775
26 46059152
26 46059979
26 46062153
26 46062679
26 46063723
26 46066223
26 46066776
26 46067427
26 46067803
26 46067905
26 46067911
26 46068283
26 46068312
26 46068391
26 46068435
26 46068465
26 46068480
26 46068517
26 46068528
26 46068932
26 46068933
26 46069067
26 46069586
26 46069678
26 46069762
26 46069834
26 46070003
26 46070027
26 46070212
26 46070213
26 46070303
26 46070760
26 46070820
26 46070865
26 46070905
26 46070914
26 46070952
26 46071031
26 46071112
26 46071185
26 46071251
26 46071318
26 46071435
26 46071454
26 46071474
26 46071650
26 46072072
26 46073103
26 46073691
26 46073765
26 46073805
26 46073818
26 46073858
26 46073859
26 46073959
26 46073965
26 46074123
26 46074574
26 46075451
26 46075917
26 46075956
26 46075986
26 46076298
26 46076309
26 46076333
26 46076341
26 46076434
26 46076437
26 46076453
26 46076484
26 46076610
26 46076643
26 46076819
26 46077034
26 46077410
26 46077575
26 46077600
26 46077602
26 46077746
26 46077883
26 46078645
26 46078756
26 46078771
26 46078889
26 46079589
26 46079671
26 46079806
26 46079959
26 46080267
26 46080437
26 46080506
26 46080555
26 46080755
26 46081101
26 46081280
26 46081310
26 46081435
26 46081644
26 46082012
26 46082137
26 46082204
26 46082218
26 46082388
26 46082808
26 46082930
26 46083490
26 46083595
26 46083887
26 46083943
26 46084045
26 46084974
26 46085092
26 46085114
26 46085140
26 46085141
26 46085451
26 46085803
26 46085857
26 46085887
26 46085897
26 46086086
26 46086099
26 46086934
26 46086958
26 46087104
26 46087130
26 46087297
26 46087398
26 46087564
26 46088113
26 46088462
26 46088472
26 46088611
26 46088744
26 46089753
26 46089812
26 46092150
26 46092184
26 46092524
26 46092533
26 46092745
26 46093126
26 46093250
26 46093288
26 46093446
26 46093543
26 46093784
26 46094062
26 46094356
26 46094808
26 46094973
26 46095686
26 46095828
26 46096041
26 46096151
26 46096290
26 46096376
26 46097349
26 46097991
26 46098094
26 46098350
26 46098934
26 46099315
26 46099563
26 46099879
26 46099900
26 46100176
26 46100630
26 46100693
26 46101425
26 46101453
26 46101731
26 46101782
26 46102384
26 46102510
26 46102569
26 46102834
26 46103038
26 46103496
26 46103793
26 46103827
26 46103934
26 46103936
26 46104613
26 46105164
26 46105259
26 46105541
26 46105640
26 46105817
26 46107206
26 46107228
26 46107229
26 46107318
26 46108275
26 46108737
26 46109070
26 46109101
26 46109324
26 46109644
26 46109916
26 46110041
26 46110394
26 46111076
26 46111240
26 46111430
26 46111812
26 46111941
26 46112041
26 46113461
26 46113562
26 46113682
26 46113765
26 46114097
26 46114107
26 46114149
26 46114161
26 46114162
26 46114172
26 46115198
26 46115299
26 46115662
26 46115727
26 46115794
26 46115810
26 46115890
26 46116162
26 46116373
26 46116581
26 46116587
26 46116596
26 46116676
26 46116717
26 46116718
26 46116725
26 46116731
26 46116836
26 46116849
26 46117290
26 46117568
26 46117671
26 46117703
26 46117740
26 46118542
26 46118948
26 46119097
26 46119133
26 46119382
26 46119694
26 46119714
26 46120215
26 46120296
26 46120497
26 46120555
26 46120916
26 46121852
26 46122651
26 46123105
26 46124065
26 46124069
26 46124137
26 46124318
26 46124740
26 46125079
26 46125751
26 46126048
26 46126643
26 46126877
26 46127436
26 46127699
26 46128272
26 46129352
26 46129508
26 46129553
26 46129586
26 46130420
26 46131125
26 46131138
26 46131238
26 46131367
26 46131384
26 46131428
26 46131539
26 46131562
26 46131744
26 46131832
26 46132357
26 46132382
26 46132669
26 46133308
26 46133787
26 46134058
26 46134116
26 46134185
26 46134281
26 46134408
26 46134448
26 46134486
26 46134679
26 46134749
26 46134778
26 46134802
26 46134803
26 46134848
26 46134921
26 46135097
26 46135100
26 46135196
26 46135230
26 46135490
26 46135566
26 46135611
26 46135618
26 46135627
26 46135644
26 46135668
26 46136199
26 46136323
26 46136425
26 46136863
26 46136996
26 46137152
26 46137163
26 46137167
26 46137361
26 46137413
26 46137550
26 46137667
26 46137788
26 46138134
26 46138249
26 46138260
26 46138634
26 46138783
26 46139453
26 46139627
26 46139751
26 46140045
26 46140046
26 46140066
26 46141536
26 46141600
26 46141643
26 46141689
26 46141725
26 46142047
26 46142328
26 46142480
26 46142610
26 46142673
26 46142802
26 46142857
26 46142883
26 46142889
26 46143074
26 46143113
26 46143123
26 46143135
26 46143139
26 46143210
26 46143253
26 46143564
26 46143984
26 46144024
26 46144146
26 46144202
26 46144224
26 46144265
26 46144549
26 46144690
26 46144711
26 46145051
26 46145085
26 46145167
26 46145283
26 46145298
26 46145346
26 46145362
26 46145392
26 46145393
26 46145410
26 46145421
26 46145446
26 46145493
26 46145568
26 46145687
26 46145859
26 46145888
26 46145891
26 46145909
26 46145917
26 46146195
26 46146220
26 46146314
26 46146375
26 46146441
26 46146458
26 46146465
26 46146468
26 46146581
26 46146609
26 46146689
26 46146756
26 46146871
26 46146872
26 46146893
26 46146995
26 46147061
26 46147340
26 46147466
26 46147694
26 46147857
26 46147882
26 46148015
26 46148248
26 46148264
26 46148663
26 46149080
26 46149139
26 46149332
26 46149549
26 46149584
26 46149675
26 46150152
26 46150224
26 46150229
26 46150431
26 46150470
26 46150540
26 46150571
26 46150597
26 46150607
26 46150620
26 46150728
26 46150896
26 46150919
26 46151008
26 46151036
26 46151079
26 46151081
26 46151085
26 46151165
26 46151348
26 46151416
26 46151425
26 46151470
26 46151815
26 46151876
26 46151953
26 46152023
26 46152079
26 46152083
26 46152117
26 46152118
26 46152136
26 46152368
26 46152414
26 46152463
26 46152473
26 46152478
26 46152495
26 46152538
26 46152546
26 46152606
26 46152653
26 46152682
26 46152687
26 46152716
26 46152757
26 46152825
26 46152899
26 46152903
26 46152921
26 46153008
26 46153040
26 46153160
26 46153197
26 46153261
26 46153303
26 46153306
26 46153455
26 46153550
26 46153789
26 46153799
26 46153983
26 46154167
26 46154248
26 46154300
26 46154381
26 46154495
26 46154613
26 46154618
26 46154627
26 46154678
26 46154756
26 46155105
26 46155107
26 46155172
26 46155466
26 46155823
26 46156052
26 46156081
26 46156252
26 46156508
26 46156595
26 46156923
26 46156966
26 46157063
26 46157773
26 46158162
26 46158202
26 46158862
26 46159280
26 46159368
26 46159427
26 46159741
26 46159774
26 46159819
26 46159820
26 46159941
26 46159948
26 46159967
26 46159972
26 46160098
26 46160122
26 46160227
26 46160288
26 46160369
26 46160386
26 46160388
26 46160393
26 46160418
26 46160465
26 46160485
26 46160522
26 46160542
26 46161927
26 46162096
26 46162576
26 46162614
26 46162635
26 46162983
26 46163331
26 46163555
26 46163717
26 46164048
26 46164085
26 46164096
26 46164102
26 46164220
26 46164346
26 46164384
26 46164431
26 46164465
26 46164557
26 46164569
26 46164717
26 46164865
26 46164906
26 46164943
26 46164948
26 46164956
26 46164995
26 46164996
26 46165011
26 46165053
26 46165074
26 46165178
26 46165197
26 46165301
26 46165369
26 46165551
26 46166827
26 46166833
26 46166854
26 46166855
26 46166886
26 46166910
26 46166917
26 46166941
26 46166970
26 46167050
26 46167188
26 46167207
26 46167268
26 46167280
26 46167295
26 46167338
26 46167347
26 46167363
26 46167552
26 46167616
26 46167695
26 46167727
26 46167729
26 46167776
26 46167943
26 46168003
26 46168025
26 46168026
26 46168042
26 46168198
26 46168238
26 46168481
26 46168513
26 46168527
26 46168528
26 46169126
26 46169179
26 46169633
26 46169669
26 46169695
26 46169775
26 46169801
26 46169842
26 46169847
26 46170020
26 46170172
26 46170218
26 46170417
26 46170474
26 46170531
26 46170588
26 46170738
26 46170780
26 46170809
26 46170878
26 46170919
26 46171103
26 46171135
26 46171140
26 46171192
26 46171207
26 46171282
26 46171304
26 46171305
26 46171390
26 46171433
26 46171536
26 46171599
26 46171688
26 46171697
26 46171815
26 46171924
26 46171982
26 46172086
26 46172095
26 46172143
26 46172150
26 46172171
26 46172302
26 46172376
26 46172397
26 46172634
26 46172806
26 46172905
26 46172917
26 46172941
26 46173027
26 46173076
26 46173128
26 46173155
26 46173178
26 46173297
26 46173298
26 46173573
26 46173578
26 46173592
26 46174509
26 46174534
26 46174556
26 46174604
26 46174638
26 46174641
26 46174696
26 46174777
26 46174780
26 46174887
26 46174934
26 46174952
26 46175000
26 46175003
26 46175029
26 46175037
26 46175060
26 46175082
26 46175084
26 46175235
26 46175236
26 46175525
26 46175527
26 46175555
26 46175556
26 46175564
26 46175596
26 46175677
26 46175705
26 46175804
26 46175807
26 46175857
26 46175904
26 46175921
26 46175993
26 46176164
26 46176171
26 46176172
26 46176241
26 46176596
26 46176615
26 46179682
26 46180889
26 46180892
26 46181074
26 46181359
26 46181704
26 46181949
26 46182007
26 46182323
26 46182732
26 46183355
26 46183429
26 46183479
26 46183480
26 46183496
26 46183515
26 46183538
26 46183870
26 46184278
26 46184368
26 46184541
26 46184724
26 46184819
26 46185066
26 46185067
26 46185298
26 46185488
26 46185568
26 46185690
26 46185763
26 46185767
26 46185772
26 46185874
26 46186019
26 46186318
26 46186358
26 46186428
26 46186459
26 46186491
26 46186521
26 46186612
26 46186632
26 46186658
26 46186805
26 46186835
26 46187161
26 46187218
26 46187254
26 46187263
26 46187333
26 46187363
26 46187516
26 46187521
26 46187726
26 46187878
26 46188009
26 46188136
26 46188230
26 46188285
26 46188335
26 46188424
26 46188439
26 46188469
26 46188490
26 46188552
26 46188688
26 46188984
26 46189222
26 46189424
26 46189433
26 46189463
26 46189869
26 46189879
26 46189936
26 46189969
26 46190007
26 46190077
26 46190120
26 46190136
26 46190137
26 46190228
26 46190302
26 46190343
26 46190352
26 46190363
26 46190404
26 46190622
26 46190643
26 46190793
26 46190803
26 46190844
26 46190868
26 46190981
26 46191753
26 46191881
26 46191923
26 46191982
26 46191990
26 46192036
26 46192041
26 46192073
26 46192164
26 46192289
26 46192540
26 46193048
26 46193102
26 46193209
26 46193242
26 46193259
26 46193293
26 46193332
26 46193381
26 46193570
26 46193572
26 46193610
26 46193830
26 46193851
26 46193941
26 46194224
26 46194235
26 46194296
26 46194557
26 46194624
26 46194734
26 46194747
26 46194767
26 46194951
26 46194952
26 46195193
26 46195325
26 46195392
26 46195408
26 46195570
26 46195636
26 46195760
26 46195781
26 46195805
26 46195830
26 46195839
26 46195869
26 46195950
26 46196047
26 46196049
26 46196057
26 46196062
26 46196215
26 46196248
26 46196392
26 46196515
26 46196563
26 46196600
26 46196622
26 46196659
26 46196678
26 46196679
26 46196710
26 46196714
26 46196722
26 46196745
26 46196746
26 46196771
26 46196783
26 46196843
26 46196846
26 46196956
26 46197026
26 46197038
26 46197189
26 46197238
26 46197398
26 46197450
26 46197475
26 46197501
26 46197530
26 46197544
26 46197618
26 46197633
26 46197670
26 46197941
26 46199065
26 46199069
26 46199082
26 46199119
26 46199120
26 46199169
26 46199223
26 46199235
26 46199272
26 46199276
26 46199290
26 46199332
26 46199333
26 46199374
26 46199423
26 46199441
26 46199462
26 46199469
26 46199472
26 46199486
26 46199571
26 46199575
26 46199618
26 46199619
26 46200797
26 46200936
26 46201031
26 46201183
26 46201334
26 46201353
26 46201375
26 46201597
26 46201618
26 46201888
26 46202001
26 46202160
26 46203122
26 46203173
26 46203234
26 46203348
26 46203349
26 46203522
26 46203692
26 46204027
26 46204100
26 46204253
26 46204355
26 46204479
26 46204489
26 46204528
26 46204538
26 46204588
26 46204599
26 46204711
26 46204722
26 46204728
26 46204752
26 46204768
26 46204828
26 46204840
26 46204917
26 46204920
26 46204930
26 46204950
26 46204962
26 46204997
26 46205016
26 46205104
26 46205140
26 46205149
26 46205164
26 46205185
26 46205236
26 46205353
26 46205428
26 46205459
26 46205460
26 46205510
26 46205604
26 46205620
26 46205650
26 46205663
26 46205702
26 46205706
26 46205819
26 46205820
26 46205915
26 46206519
26 46206585
26 46206609
26 46206624
26 46206673
26 46206675
26 46206704
26 46206815
26 46206816
26 46206834
26 46206897
26 46206899
26 46206906
26 46206947
26 46206954
26 46206959
26 46207010
26 46207016
26 46207033
26 46207161
26 46207214
26 46207216
26 46207249
26 46207266
26 46207293
26 46207620
26 46207664
26 46207709
26 46207713
26 46207735
26 46207765
26 46207874
26 46207883
26 46207907
26 46207916
26 46207930
26 46207938
26 46208020
26 46208320
26 46208324
26 46208349
26 46208373
26 46208398
26 46208438
26 46208456
26 46208553
26 46208558
26 46208625
26 46208669
26 46208698
26 46208709
26 46208735
26 46208748
26 46208770
26 46208805
26 46208866
26 46208919
26 46208991
26 46208992
26 46209018
26 46209155
26 46209222
26 46209224
26 46209225
26 46209340
26 46209387
26 46209653
26 46209763
26 46209797
26 46209815
26 46209880
26 46209917
26 46210221
26 46210242
26 46210243
26 46210291
26 46210378
26 46210577
26 46210640
26 46210697
26 46210793
26 46210865
26 46211072
26 46211097
26 46211692
26 46212126
26 46212149
26 46212160
26 46212416
26 46212699
26 46213050
26 46213295
26 46213325
26 46213993
26 46214236
26 46214307
26 46214382
26 46214597
26 46215101
26 46215128
26 46215270
26 46215359
26 46215384
26 46215697
26 46215873
26 46215925
26 46215957
26 46216302
26 46216451
26 46216526
26 46216533
26 46216534
26 46216546
26 46216552
26 46216556
26 46216562
26 46216571
26 46216595
26 46216622
26 46216639
26 46216682
26 46216821
26 46216976
26 46217038
26 46217056
26 46217226
26 46217311
26 46217337
26 46217365
26 46217381
26 46217540
26 46217617
26 46217664
26 46217678
26 46217757
26 46217774
26 46217929
26 46217951
26 46218085
26 46218089
26 46218132
26 46218133
26 46218289
26 46218318
26 46218322
26 46218394
26 46218479
26 46218903
26 46219514
26 46219581
26 46219630
26 46219848
26 46220047
26 46220056
26 46220280
26 46220420
26 46220539
26 46220636
26 46220650
26 46220681
26 46220768
26 46220769
26 46220865
26 46220882
26 46220943
26 46220948
26 46220958
26 46220971
26 46221059
26 46221201
26 46221231
26 46221254
26 46221333
26 46221410
26 46221497
26 46221588
26 46221618
26 46221619
26 46221668
26 46221761
26 46221880
26 46221966
26 46222018
26 46222019
26 46222047
26 46222073
26 46222132
26 46222376
26 46222434
26 46222476
26 46222486
26 46222526
26 46222571
26 46222577
26 46222662
26 46222669
26 46222830
26 46222848
26 46222905
26 46222941
26 46223111
26 46223137
26 46223229
26 46223614
26 46223638
26 46223688
26 46223860
26 46223883
26 46224006
26 46224181
26 46224214
26 46224248
26 46224294
26 46224396
26 46224398
26 46224711
26 46224949
26 46235499
26 46235590
26 46235820
26 46235853
26 46236273
26 46236359
26 46236415
26 46236418
26 46236438
26 46236695
26 46236710
26 46236887
26 46237225
26 46237499
26 46237502
26 46237717
26 46237854
26 46238289
26 46238324
26 46238638
26 46238726
26 46239024
26 46239132
26 46239442
26 46239489
26 46239529
26 46239578
26 46239687
26 46239724
26 46239797
26 46239853
26 46239953
26 46239963
26 46240029
26 46240039
26 46240079
26 46240112
26 46240124
26 46240144
26 46240242
26 46240345
26 46241769
26 46241790
26 46241793
26 46241920
26 46241938
26 46241959
26 46241961
26 46241975
26 46242043
26 46242350
26 46242469
26 46242755
26 46243033
26 46243478
26 46243654
26 46243707
26 46243811
26 46243916
26 46243917
26 46244031
26 46244423
26 46244533
26 46244587
26 46244745
26 46244776
26 46244792
26 46244824
26 46244833
26 46244837
26 46244892
26 46244902
26 46244982
26 46245035
26 46245096
26 46245575
26 46245626
26 46245630
26 46245638
26 46245809
26 46246254
26 46246390
26 46246528
26 46246549
26 46246560
26 46246926
26 46247092
26 46247124
26 46247497
26 46247568
26 46247646
26 46247783
26 46247830
26 46247896
26 46248187
26 46248357
26 46248567
26 46248734
26 46248808
26 46249187
26 46249522
26 46249531
26 46249550
26 46249711
26 46249791
26 46249845
26 46249868
26 46249890
26 46250006
26 46250100
26 46250201
26 46250205
26 46250219
26 46250541
26 46250589
26 46250599
26 46250611
26 46250681
26 46250771
26 46250794
26 46250835
26 46250895
26 46250936
26 46251213
26 46251269
26 46251270
26 46251284
26 46251292
26 46251295
26 46251304
26 46251305
26 46251321
26 46251376
26 46251497
26 46251499
26 46251537
26 46251538
26 46251621
26 46251764
26 46251795
26 46251838
26 46251867
26 46251882
26 46251883
26 46251884
26 46252131
26 46252190
26 46252673
26 46252675
26 46252695
26 46252713
26 46252732
26 46252759
26 46253084
26 46253513
26 46253583
26 46253755
26 46253816
26 46253834
26 46253874
26 46253907
26 46253916
26 46253956
26 46254028
26 46254228
26 46254371
26 46254382
26 46254396
26 46254407
26 46254436
26 46254500
26 46254612
26 46254622
26 46254691
26 46255193
26 46255215
26 46255306
26 46255417
26 46255459
26 46255546
26 46255710
26 46255725
26 46255746
26 46255858
26 46255914
26 46255947
26 46255949
26 46256007
26 46256018
26 46256043
26 46256153
26 46256164
26 46256329
26 46256337
26 46256361
26 46256408
26 46256455
26 46256542
26 46256625
26 46256648
26 46256650
26 46256919
26 46256961
26 46256966
26 46257107
26 46257481
26 46257564
26 46257696
26 46257724
26 46257749
26 46257783
26 46257836
26 46257962
26 46258048
26 46258059
26 46258064
26 46258342
26 46258362
26 46258368
26 46258408
26 46258513
26 46258661
26 46258899
26 46259537
26 46259578
26 46259657
26 46260981
26 46262502
26 46262650
26 46262715
26 46263505
26 46263642
26 46263722
26 46264361
26 46264768
26 46265007
26 46265131
26 46266811
26 46267235
26 46267456
26 46267577
26 46267590
26 46267613
26 46268228
26 46268318
26 46268328
26 46268413
26 46269290
26 46269381
26 46269427
26 46269934
26 46270189
26 46270744
26 46270880
26 46271803
26 46272347
26 46272366
26 46272641
26 46272933
26 46273041
26 46273192
26 46274012
26 46274035
26 46274070
26 46274170
26 46274177
26 46274388
26 46274442
26 46274573
26 46274842
26 46275250
26 46275361
26 46275379
26 46275487
26 46275720
26 46276405
26 46276657
26 46276919
26 46276986
26 46277470
26 46277531
26 46277540
26 46277588
26 46277597
26 46277818
26 46280988
26 46281064
26 46281087
26 46281090
26 46281131
26 46283408
26 46284035
26 46284125
26 46284129
26 46284180
26 46284236
26 46284298
26 46284302
26 46284368
26 46284590
26 46284606
26 46284707
26 46284914
26 46285091
26 46285121
26 46285617
26 46285688
26 46286695
26 46286743
26 46286840
26 46286980
26 46287015
26 46287258
26 46287345
26 46287354
26 46287355
26 46288094
26 46288442
26 46288459
26 46288909
26 46288948
26 46289155
26 46289249
26 46289634
26 46289724
26 46290553
26 46290735
26 46290848
26 46290855
26 46290993
26 46291636
26 46292752
26 46292814
26 46292874
26 46292991
26 46293042
26 46293135
26 46293185
26 46293350
26 46293484
26 46293499
26 46293526
26 46293671
26 46293739
26 46293820
26 46293998
26 46294179
26 46294190
26 46294265
26 46294274
26 46294320
26 46294425
26 46294918
26 46294939
26 46294946
26 46294959
26 46295285
26 46295290
26 46295303
26 46295430
26 46295745
26 46296106
26 46296121
26 46296132
26 46296304
26 46296488
26 46296546
26 46297013
26 46297171
26 46297242
26 46297282
26 46297338
26 46297339
26 46297432
26 46297464
26 46297515
26 46297557
26 46297626
26 46297733
26 46297761
26 46298021
26 46298238
26 46298318
26 46298440
26 46298483
26 46298506
26 46298544
26 46298610
26 46298700
26 46298780
26 46298865
26 46300325
26 46300375
26 46300426
26 46300468
26 46300543
26 46300569
26 46300581
26 46300596
26 46300736
26 46300767
26 46300817
26 46301051
26 46301052
26 46301277
26 46301424
26 46301535
26 46301547
26 46301573
26 46301674
26 46301921
26 46301974
26 46302020
26 46302168
26 46302252
26 46302401
26 46302532
26 46302543
26 46303202
26 46303219
26 46303237
26 46303244
26 46303336
26 46303349
26 46303465
26 46303467
26 46303522
26 46303706
26 46303719
26 46303809
26 46303869
26 46303881
26 46303887
26 46303889
26 46303901
26 46303963
26 46303976
26 46304044
26 46304054
26 46304056
26 46304229
26 46304241
26 46304377
26 46304392
26 46304998
26 46305120
26 46305344
26 46305355
26 46305723
26 46305734
26 46305814
26 46306192
26 46306193
26 46306201
26 46306295
26 46306320
26 46306321
26 46306384
26 46306479
26 46306508
26 46306552
26 46306572
26 46306617
26 46306742
26 46306827
26 46306841
26 46307023
26 46307024
26 46307129
26 46307349
26 46307374
26 46307387
26 46307406
26 46307408
26 46307410
26 46307424
26 46307622
26 46307632
26 46307649
26 46307667
26 46307721
26 46307944
26 46308220
26 46308479
26 46308509
26 46308575
26 46308582
26 46308608
26 46308685
26 46309735
26 46309927
26 46310481
26 46311038
26 46311076
26 46311114
26 46311193
26 46311359
26 46311419
26 46311439
26 46311500
26 46311539
26 46311560
26 46311926
26 46311936
26 46311950
26 46311956
26 46312321
26 46312379
26 46312781
26 46312788
26 46313066
26 46313132
26 46313141
26 46313163
26 46313246
26 46313248
26 46313323
26 46313355
26 46313900
26 46314016
26 46314176
26 46314194
26 46314239
26 46314356
26 46314562
26 46314724
26 46314899
26 46315000
26 46315126
26 46315203
26 46315287
26 46315303
26 46315365
26 46315367
26 46315386
26 46315406
26 46315460
26 46315662
26 46315764
26 46315802
26 46315867
26 46315880
26 46315911
26 46316163
26 46316191
26 46316219
26 46316281
26 46316411
26 46316414
26 46316560
26 46316957
26 46316995
26 46317103
26 46317435
26 46317471
26 46317613
26 46317668
26 46317669
26 46317681
26 46317682
26 46317686
26 46317751
26 46317760
26 46317793
26 46317812
26 46317893
26 46318300
26 46318427
26 46318804
26 46318885
26 46318923
26 46319300
26 46319318
26 46319320
26 46319386
26 46319435
26 46319458
26 46319566
26 46319677
26 46319844
26 46320192
26 46320397
26 46320400
26 46320402
26 46320421
26 46320458
26 46320699
26 46320792
26 46320831
26 46320842
26 46321011
26 46321042
26 46321180
26 46321248
26 46321253
26 46321270
26 46322179
26 46322208
26 46322360
26 46322480
26 46322548
26 46322569
26 46322648
26 46322649
26 46322694
26 46322799
26 46322823
26 46322903
26 46323193
26 46323220
26 46323242
26 46323359
26 46323361
26 46323388
26 46323562
26 46323686
26 46323876
26 46324057
26 46324101
26 46324212
26 46324256
26 46324621
26 46325093
26 46325128
26 46325171
26 46325356
26 46325502
26 46325929
26 46326478
26 46326567
26 46326976
26 46328131
26 46328598
26 46328663
26 46328985
26 46329129
26 46329223
26 46329312
26 46329403
26 46329467
26 46329495
26 46329636
26 46329708
26 46329831
26 46329966
26 46330023
26 46330188
26 46330427
26 46330429
26 46330451
26 46330465
26 46330475
26 46330543
26 46330558
26 46330639
26 46330692
26 46330719
26 46330738
26 46330818
26 46330858
26 46330912
26 46330925
26 46331010
26 46331183
26 46331328
26 46331332
26 46331691
26 46331692
26 46331700
26 46332016
26 46332116
26 46332117
26 46332230
26 46332246
26 46332305
26 46332339
26 46332370
26 46332729
26 46332731
26 46332817
26 46332837
26 46333097
26 46333384
26 46333434
26 46333742
26 46334536
26 46334724
26 46334767
26 46334868
26 46334927
26 46334985
26 46335077
26 46335490
26 46335790
26 46335994
26 46336096
26 46336275
26 46336452
26 46337653
26 46337767
26 46337821
26 46337838
26 46337867
26 46337873
26 46337921
26 46337962
26 46338114
26 46338204
26 46338338
26 46338400
26 46338508
26 46338549
26 46338629
26 46338779
26 46338818
26 46338951
26 46339050
26 46339305
26 46339387
26 46339392
26 46340211
26 46340270
26 46340413
26 46340487
26 46340663
26 46340684
26 46340756
26 46340813
26 46340853
26 46340886
26 46341027
26 46341072
26 46341074
26 46341125
26 46341325
26 46341595
26 46341597
26 46341599
26 46341769
26 46341920
26 46341959
26 46341962
26 46342020
26 46342309
26 46342609
26 46342626
26 46342645
26 46342661
26 46342675
26 46342688
26 46342722
26 46342743
26 46342861
26 46342869
26 46342884
26 46343021
26 46343058
26 46343124
26 46343333
26 46343374
26 46343437
26 46343610
26 46343750
26 46343768
26 46343774
26 46343996
26 46344048
26 46344091
26 46344269
26 46344304
26 46344338
26 46344534
26 46344745
26 46344747
26 46344817
26 46344828
26 46345111
26 46345131
26 46345291
26 46345316
26 46345349
26 46345359
26 46345537
26 46345603
26 46345627
26 46345641
26 46345702
26 46345776
26 46345905
26 46345919
26 46345928
26 46345942
26 46345989
26 46346036
26 46346049
26 46346192
26 46346364
26 46346379
26 46346554
26 46346561
26 46346831
26 46346841
26 46346864
26 46346999
26 46347069
26 46347157
26 46347183
26 46347280
26 46347285
26 46347449
26 46347480
26 46347727
26 46347904
26 46347930
26 46348403
26 46348512
26 46348583
26 46348897
26 46348928
26 46348940
26 46348944
26 46348945
26 46348956
26 46348999
26 46349044
26 46349067
26 46349209
26 46349255
26 46349527
26 46349580
26 46349628
26 46349678
26 46349757
26 46349869
26 46349883
26 46349899
26 46349912
26 46349985
26 46349989
26 46350027
26 46350036
26 46350162
26 46350219
26 46350248
26 46350281
26 46350535
26 46350550
26 46351548
26 46351772
26 46351809
26 46351825
26 46351827
26 46351841
26 46351846
26 46351892
26 46351935
26 46351972
26 46352038
26 46352121
26 46352136
26 46352359
26 46352432
26 46352635
26 46352656
26 46352844
26 46352880
26 46352957
26 46352979
26 46353080
26 46353154
26 46353179
26 46353237
26 46353498
26 46353517
26 46353569
26 46353606
26 46353633
26 46353634
26 46353645
26 46353652
26 46356235
26 46356294
26 46356377
26 46356459
26 46356523
26 46356799
26 46356815
26 46356844
26 46357048
26 46357124
26 46357126
26 46357635
26 46357668
26 46357737
26 46357748
26 46357764
26 46357767
26 46357848
26 46357885
26 46357940
26 46358620
26 46358803
26 46358804
26 46359104
26 46359197
26 46359240
26 46359314
26 46359343
26 46359350
26 46359401
26 46359435
26 46359441
26 46359444
26 46359452
26 46359489
26 46359490
26 46359510
26 46359518
26 46359541
26 46359707
26 46359741
26 46360114
26 46360279
26 46360407
26 46360694
26 46360976
26 46361048
26 46361313
26 46361380
26 46361476
26 46361549
26 46361808
26 46361823
26 46361889
26 46362378
26 46362429
26 46362456
26 46362457
26 46362473
26 46362486
26 46362586
26 46362619
26 46362652
26 46362660
26 46362665
26 46362694
26 46362715
26 46362726
26 46362753
26 46362792
26 46362867
26 46363166
26 46363210
26 46363500
26 46363698
26 46363726
26 46364014
26 46364039
26 46364371
26 46364392
26 46364820
26 46365149
26 46365232
26 46365340
26 46365362
26 46365589
26 46366450
26 46366475
26 46366520
26 46366818
26 46366830
26 46367116
26 46367164
26 46367167
26 46367251
26 46367317
26 46367377
26 46367401
26 46367669
26 46367673
26 46367713
26 46367793
26 46367886
26 46368331
26 46368369
26 46368416
26 46368431
26 46368497
26 46368539
26 46368556
26 46368575
26 46368611
26 46368648
26 46368666
26 46368795
26 46368797
26 46369137
26 46369154
26 46369194
26 46369229
26 46369271
26 46369510
26 46369626
26 46370086
26 46370133
26 46370137
26 46370158
26 46370247
26 46370326
26 46370422
26 46370641
26 46370645
26 46370664
26 46370828
26 46370872
26 46371341
26 46371701
26 46371704
26 46371725
26 46371872
26 46371879
26 46371900
26 46372576
26 46372601
26 46372681
26 46372824
26 46372846
26 46372851
26 46372965
26 46372973
26 46373001
26 46373192
26 46373422
26 46373451
26 46373487
26 46373519
26 46373715
26 46373745
26 46373749
26 46373750
26 46373751
26 46373787
26 46373813
26 46373878
26 46374071
26 46374102
26 46374348
26 46374406
26 46374495
26 46374517
26 46374566
26 46374604
26 46374605
26 46374746
26 46375430
26 46375474
26 46375930
26 46376149
26 46376322
26 46376329
26 46376353
26 46376647
26 46376664
26 46376759
26 46376838
26 46376978
26 46376980
26 46376983
26 46376994
26 46377001
26 46377044
26 46377131
26 46377158
26 46377223
26 46377431
26 46377453
26 46377518
26 46377529
26 46377610
26 46377664
26 46377667
26 46377732
26 46377944
26 46377963
26 46378002
26 46378232
26 46378377
26 46378518
26 46378674
26 46378684
26 46378704
26 46379167
26 46379182
26 46379293
26 46379479
26 46379488
26 46379807
26 46379831
26 46379876
26 46379916
26 46379930
26 46379995
26 46380097
26 46380193
26 46380232
26 46380359
26 46380434
26 46380456
26 46380726
26 46381071
26 46381429
26 46381435
26 46381499
26 46381519
26 46381541
26 46381570
26 46382116
26 46382178
26 46382313
26 46382348
26 46382404
26 46382415
26 46382490
26 46382517
26 46382576
26 46382644
26 46382676
26 46382695
26 46382707
26 46382709
26 46382846
26 46383035
26 46383159
26 46383218
26 46383228
26 46383241
26 46383328
26 46383524
26 46383526
26 46383541
26 46383624
26 46383685
26 46383745
26 46383827
26 46383894
26 46384148
26 46384150
26 46384156
26 46384246
26 46384360
26 46384380
26 46384397
26 46384518
26 46384520
26 46384604
26 46384622
26 46384623
26 46384696
26 46384698
26 46384859
26 46385180
26 46385415
26 46385441
26 46385444
26 46385641
26 46385707
26 46385754
26 46385818
26 46385930
26 46385998
26 46386445
26 46386505
26 46386554
26 46386690
26 46386796
26 46386851
26 46386855
26 46387119
26 46387137
26 46387154
26 46387208
26 46387220
26 46387233
26 46387237
26 46387247
26 46387248
26 46387333
26 46387343
26 46387357
26 46387369
26 46387457
26 46387500
26 46387503
26 46387797
26 46387812
26 46387881
26 46388094
26 46388120
26 46388149
26 46388242
26 46388355
26 46388371
26 46388916
26 46388918
26 46388978
26 46389062
26 46389071
26 46389154
26 46389257
26 46389304
26 46389365
26 46389506
26 46389591
26 46389606
26 46389620
26 46389667
26 46389851
26 46390565
26 46390863
26 46391013
26 46391232
26 46391236
26 46391348
26 46391360
26 46391408
26 46391494
26 46391683
26 46391994
26 46392002
26 46392066
26 46392077
26 46392200
26 46392712
26 46392830
26 46392897
26 46393026
26 46393169
26 46393231
26 46393306
26 46393451
26 46394419
26 46394611
26 46394697
26 46394711
26 46394723
26 46394809
26 46394863
26 46395789
26 46395850
26 46396226
26 46396506
26 46396800
26 46397161
26 46397633
26 46397688
26 46397717
26 46397788
26 46397947
26 46397985
26 46397987
26 46398014
26 46398090
26 46398125
26 46398259
26 46398423
26 46398489
26 46398523
26 46398546
26 46398622
26 46398940
26 46398941
26 46398954
26 46399134
26 46399519
26 46400259
26 46400658
26 46400703
26 46400762
26 46400868
26 46400962
26 46401012
26 46401306
26 46401383
26 46401394
26 46401427
26 46401451
26 46401468
26 46402096
26 46402420
26 46402558
26 46402913
26 46403295
26 46403533
26 46403563
26 46403609
26 46404327
26 46405693
26 46406022
26 46406121
26 46406634
26 46407536
26 46407985
26 46408230
26 46408340
26 46408648
26 46408761
26 46409619
26 46409620
26 46410728
26 46411539
26 46412371
26 46412518
26 46413094
26 46413328
26 46413618
26 46413699
26 46414604
26 46415065
26 46415544
26 46415792
26 46416243
26 46416820
26 46417848
26 46418919
26 46418963
26 46418976
26 46419073
26 46419100
26 46419110
26 46419333
26 46419521
26 46419629
26 46419723
26 46419767
26 46419973
26 46419977
26 46420465
26 46420539
26 46420540
26 46420559
26 46420593
26 46420860
26 46420948
26 46421191
26 46421467
26 46421801
26 46421833
26 46421885
26 46423572
26 46426137
26 46426835
26 46427392
26 46427891
26 46428442
26 46428505
26 46429266
26 46429675
26 46429757
26 46429892
26 46430106
26 46430188
26 46430458
26 46431857
26 46432483
26 46434351
26 46434462
26 46434656
26 46434912
26 46435252
26 46435386
26 46435817
26 46436079
26 46437340
26 46438038
26 46438138
26 46438867
26 46438874
26 46438994
26 46439104
26 46439123
26 46439138
26 46439197
26 46439201
26 46439223
26 46439227
26 46439249
26 46439292
26 46439389
26 46439697
26 46439817
26 46439855
26 46439876
26 46439992
26 46440517
26 46440788
26 46440877
26 46441451
26 46441553
26 46442073
26 46442576
26 46443248
26 46443381
26 46443888
26 46444930
26 46446370
26 46446683
26 46447401
26 46447957
26 46447970
26 46449622
26 46450183
26 46450464
26 46450539
26 46450636
26 46450742
26 46451093
26 46451159
26 46451236
26 46451271
26 46451283
26 46451400
26 46451432
26 46451494
26 46451543
26 46451584
26 46451680
26 46451799
26 46451942
26 46452261
26 46452461
26 46452523
26 46452555
26 46452602
26 46452614
26 46452666
26 46452688
26 46452701
26 46452771
26 46452794
26 46452892
26 46453176
26 46453281
26 46453309
26 46453327
26 46453331
26 46453362
26 46453397
26 46453483
26 46453493
26 46453623
26 46453629
26 46453904
26 46453937
26 46453954
26 46453965
26 46454057
26 46454404
26 46454409
26 46454839
26 46454863
26 46455021
26 46455025
26 46455187
26 46455280
26 46455314
26 46455343
26 46455505
26 46455692
26 46455708
26 46455749
26 46455797
26 46456180
26 46456294
26 46456343
26 46456472
26 46456484
26 46456491
26 46456649
26 46456784
26 46456789
26 46457140
26 46457505
26 46457680
26 46457682
26 46457765
26 46457882
26 46457984
26 46458064
26 46458405
26 46458414
26 46458419
26 46458832
26 46458836
26 46459006
26 46459147
26 46459417
26 46459550
26 46459604
26 46459629
26 46459701
26 46459850
26 46459855
26 46460103
26 46460444
26 46460568
26 46460611
26 46460627
26 46460666
26 46460910
26 46460982
26 46461139
26 46461192
26 46461497
26 46461526
26 46461778
26 46461837
26 46461856
26 46462013
26 46462150
26 46462211
26 46462270
26 46462272
26 46462295
26 46462338
26 46462391
26 46462458
26 46462652
26 46462831
26 46462857
26 46462893
26 46462894
26 46463173
26 46463740
26 46463936
26 46463980
26 46464224
26 46464533
26 46464583
26 46464606
26 46464644
26 46464681
26 46464788
26 46464919
26 46464982
26 46465130
26 46465187
26 46465192
26 46465286
26 46465504
26 46465515
26 46465552
26 46465686
26 46465874
26 46465986
26 46466031
26 46466037
26 46466114
26 46466117
26 46466232
26 46466255
26 46466268
26 46466343
26 46466538
26 46466547
26 46466626
26 46466753
26 46466783
26 46466823
26 46466878
26 46467370
26 46467531
26 46468049
26 46468286
26 46468558
26 46469008
26 46469104
26 46469267
26 46469299
26 46469608
26 46470013
26 46470016
26 46470079
26 46470091
26 46470126
26 46470199
26 46470679
26 46470808
26 46470813
26 46470819
26 46471083
26 46471305
26 46471592
26 46471731
26 46471742
26 46472289
26 46472363
26 46472503
26 46472675
26 46472753
26 46472820
26 46472822
26 46472839
26 46472891
26 46473100
26 46473248
26 46473392
26 46473521
26 46473668
26 46473880
26 46473881
26 46473895
26 46474047
26 46474051
26 46474148
26 46474167
26 46474233
26 46474280
26 46474399
26 46474430
26 46474466
26 46474495
26 46474886
26 46475085
26 46475128
26 46475129
26 46475400
26 46475461
26 46475469
26 46475560
26 46475593
26 46475775
26 46475995
26 46476349
26 46476371
26 46476639
26 46476873
26 46477047
26 46477049
26 46477361
26 46477363
26 46477697
26 46477815
26 46478014
26 46478271
26 46478609
26 46479134
26 46479379
26 46479770
26 46479998
26 46480071
26 46480578
26 46482092
26 46482112
26 46482125
26 46482448
26 46482451
26 46482954
26 46483002
26 46483027
26 46483040
26 46483065
26 46483076
26 46483082
26 46484002
26 46484016
26 46485060
26 46485155
26 46485653
26 46486278
26 46486915
26 46487518
26 46487561
26 46489796
26 46489904
26 46490044
26 46490274
26 46490312
26 46490352
26 46490355
26 46490360
26 46490363
26 46490367
26 46490433
26 46490454
26 46490613
26 46491303
26 46491534
26 46491709
26 46491807
26 46491862
26 46492664
26 46492759
26 46492766
26 46492773
26 46492830
26 46493067
26 46493107
26 46493189
26 46493201
26 46493225
26 46493279
26 46493305
26 46493371
26 46493422
26 46493441
26 46493510
26 46493679
26 46493692
26 46493793
26 46493833
26 46494060
26 46494118
26 46494156
26 46494157
26 46494182
26 46494290
26 46494467
26 46494684
26 46494693
26 46494719
26 46494855
26 46494921
26 46495300
26 46495453
26 46495623
26 46495634
26 46495813
26 46496210
26 46496240
26 46496321
26 46496404
26 46496428
26 46496441
26 46496468
26 46496507
26 46496517
26 46496608
26 46496645
26 46496766
26 46496771
26 46496784
26 46496796
26 46496846
26 46496851
26 46496860
26 46496946
26 46496978
26 46497032
26 46497033
26 46497058
26 46497082
26 46497108
26 46497126
26 46497140
26 46497253
26 46497286
26 46497334
26 46497335
26 46497637
26 46497665
26 46497691
26 46497708
26 46497725
26 46497745
26 46497855
26 46497959
26 46498209
26 46498366
26 46498428
26 46498502
26 46498515
26 46498571
26 46498605
26 46498925
26 46499217
26 46499793
26 46499848
26 46499919
26 46499965
26 46500393
26 46500602
26 46500639
26 46500650
26 46500689
26 46500991
26 46501275
26 46501276
26 46501427
26 46501517
26 46501566
26 46501578
26 46501686
26 46501694
26 46501804
26 46501809
26 46501833
26 46501871
26 46502019
26 46502024
26 46502050
26 46502075
26 46502236
26 46502243
26 46502310
26 46502321
26 46502454
26 46502474
26 46502548
26 46502568
26 46502580
26 46502653
26 46502694
26 46502704
26 46502758
26 46502763
26 46502773
26 46502804
26 46502825
26 46502876
26 46503230
26 46503269
26 46503270
26 46503318
26 46503354
26 46503438
26 46503640
26 46503691
26 46503826
26 46503905
26 46503994
26 46505841
26 46506404
26 46506983
26 46507382
26 46507779
26 46508205
26 46508584
26 46509246
26 46509829
26 46510588
26 46510849
26 46511108
26 46511304
26 46511443
26 46511588
26 46511789
26 46512037
26 46512237
26 46512268
26 46512488
26 46512999
26 46513083
26 46513336
26 46513976
26 46514172
26 46518338
26 46519203
26 46519733
26 46520393
26 46520498
26 46520635
26 46520823
26 46520947
26 46523119
26 46523153
26 46523266
26 46523668
26 46523717
26 46525535
26 46526287
26 46526762
26 46527114
26 46527528
26 46527529
26 46527534
26 46528014
26 46528146
26 46528158
26 46528183
26 46528211
26 46528245
26 46528255
26 46528282
26 46528550
26 46528581
26 46528589
26 46528811
26 46528863
26 46529120
26 46529266
26 46529779
26 46529818
26 46530409
26 46530423
26 46530698
26 46531508
26 46531551
26 46531687
26 46531980
26 46532124
26 46532130
26 46532392
26 46532569
26 46533756
26 46533825
26 46533854
26 46533858
26 46533870
26 46533949
26 46534030
26 46534068
26 46534288
26 46534798
26 46534803
26 46534813
26 46534857
26 46534920
26 46534927
26 46534934
26 46534938
26 46534988
26 46535003
26 46535017
26 46535021
26 46535089
26 46535217
26 46535375
26 46535426
26 46535545
26 46535657
26 46535658
26 46535738
26 46535746
26 46535755
26 46535779
26 46535848
26 46535870
26 46536295
26 46536374
26 46536397
26 46536454
26 46536654
26 46536717
26 46536725
26 46536845
26 46536895
26 46536896
26 46536905
26 46537032
26 46537069
26 46537086
26 46537130
26 46537137
26 46537139
26 46537160
26 46537189
26 46537270
26 46537417
26 46537494
26 46537777
26 46537795
26 46537808
26 46538220
26 46538353
26 46538557
26 46538605
26 46538618
26 46538640
26 46538881
26 46538991
26 46539198
26 46539275
26 46539293
26 46539399
26 46539403
26 46539407
26 46539437
26 46539469
26 46539495
26 46539560
26 46539571
26 46539592
26 46540031
26 46540064
26 46540070
26 46540203
26 46540234
26 46541340
26 46542444
26 46542452
26 46542511
26 46542761
26 46542790
26 46542845
26 46543208
26 46543226
26 46543247
26 46543305
26 46543397
26 46543479
26 46543515
26 46543634
26 46543689
26 46543776
26 46543886
26 46544135
26 46544337
26 46544505
26 46544510
26 46544749
26 46544756
26 46544771
26 46544844
26 46545070
26 46545205
26 46545794
26 46545822
26 46545849
26 46545857
26 46545858
26 46545878
26 46545879
26 46545892
26 46545914
26 46545949
26 46546267
26 46546355
26 46546473
26 46546482
26 46546646
26 46547683
26 46547746
26 46547779
26 46547866
26 46547936
26 46548098
26 46548214
26 46548512
26 46548700
26 46548782
26 46548805
26 46548820
26 46549028
26 46549426
26 46549556
26 46549597
26 46549611
26 46549770
26 46549785
26 46549835
26 46549873
26 46550300
26 46550720
26 46551387
26 46551644
26 46551678
26 46551751
26 46551871
26 46552052
26 46552164
26 46552837
26 46552892
26 46554089
26 46554394
26 46554543
26 46555053
26 46555090
26 46555139
26 46555219
26 46555576
26 46555619
26 46555624
26 46555881
26 46555968
26 46556000
26 46556087
26 46556185
26 46556450
26 46556457
26 46557165
26 46557387
26 46557547
26 46557728
26 46558221
26 46558423
26 46559398
26 46559504
26 46559579
26 46560160
26 46560346
26 46560707
26 46560735
26 46560764
26 46561752
26 46561922
26 46562175
26 46562538
26 46562603
26 46562672
26 46563096
26 46563249
26 46563888
26 46564135
26 46564403
26 46564594
26 46564783
26 46565080
26 46565130
26 46565966
26 46566669
26 46566699
26 46566910
26 46567081
26 46567088
26 46567494
26 46567695
26 46568584
26 46568900
26 46568956
26 46568996
26 46569022
26 46569300
26 46569481
26 46569641
26 46569844
26 46569870
26 46569901
26 46569902
26 46569975
26 46569996
26 46570007
26 46570020
26 46570073
26 46570093
26 46570109
26 46570652
26 46571329
26 46571532
26 46571851
26 46571859
26 46571900
26 46571996
26 46572014
26 46572192
26 46572334
26 46572466
26 46572586
26 46572602
26 46572643
26 46572718
26 46572720
26 46572864
26 46572866
26 46572868
26 46572986
26 46573037
26 46573087
26 46573384
26 46573447
26 46573591
26 46573608
26 46573759
26 46573790
26 46573875
26 46573920
26 46574197
26 46574374
26 46575155
26 46575354
26 46575754
26 46575835
26 46575867
26 46576130
26 46576148
26 46576221
26 46576243
26 46576296
26 46576429
26 46576437
26 46576483
26 46576496
26 46576527
26 46576635
26 46576783
26 46576835
26 46576975
26 46577020
26 46577335
26 46577446
26 46577532
26 46577609
26 46577611
26 46577873
26 46577911
26 46577942
26 46577997
26 46578162
26 46578302
26 46578377
26 46578455
26 46578480
26 46579568
26 46579767
26 46580316
26 46580488
26 46580551
26 46580630
26 46580729
26 46580820
26 46580898
26 46581571
26 46581740
26 46582723
26 46582775
26 46582983
26 46583935
26 46584155
26 46585194
26 46585581
26 46585642
26 46585832
26 46586291
26 46586442
26 46587057
26 46587160
26 46587595
26 46588823
26 46589436
26 46589756
26 46589788
26 46589893
26 46590252
26 46590362
26 46590471
26 46590925
26 46591235
26 46591414
26 46591449
26 46591606
26 46591717
26 46591721
26 46591776
26 46592480
26 46592627
26 46593109
26 46593752
26 46593897
26 46594180
26 46594484
26 46594518
26 46595024
26 46595126
26 46595209
26 46596440
26 46596459
26 46597187
26 46597481
26 46597595
26 46597738
26 46597742
26 46597800
26 46597803
26 46597810
26 46597824
26 46597898
26 46597900
26 46597998
26 46598018
26 46598128
26 46598696
26 46598701
26 46598713
26 46598729
26 46598744
26 46598774
26 46598860
26 46598900
26 46599223
26 46599260
26 46599275
26 46599347
26 46599358
26 46599404
26 46599407
26 46599444
26 46599462
26 46599472
26 46599479
26 46599490
26 46599492
26 46599550
26 46599553
26 46599686
26 46599805
26 46599845
26 46600085
26 46600142
26 46600254
26 46600330
26 46600653
26 46601447
26 46601696
26 46601748
26 46601798
26 46601927
26 46601942
26 46601951
26 46602071
26 46602209
26 46602380
26 46602403
26 46602444
26 46602634
26 46602712
26 46602981
26 46603154
26 46603211
26 46603226
26 46603237
26 46603243
26 46603327
26 46603382
26 46603390
26 46603391
26 46603409
26 46603587
26 46603838
26 46603976
26 46604139
26 46604192
26 46604279
26 46604611
26 46604624
26 46604746
26 46604833
26 46604924
26 46604999
26 46605008
26 46605062
26 46605302
26 46605313
26 46605619
26 46605682
26 46605689
26 46605695
26 46605832
26 46605965
26 46606009
26 46606012
26 46606029
26 46606085
26 46606143
26 46606298
26 46606374
26 46606398
26 46606424
26 46606435
26 46606509
26 46606516
26 46606641
26 46606799
26 46606802
26 46606991
26 46607111
26 46607132
26 46607160
26 46607244
26 46607507
26 46607536
26 46607667
26 46607887
26 46607899
26 46608182
26 46608211
26 46608279
26 46608287
26 46608382
26 46608405
26 46608537
26 46608628
26 46608638
26 46608674
26 46608679
26 46608682
26 46608684
26 46608693
26 46609149
26 46609384
26 46609919
26 46610026
26 46610293
26 46610964
26 46610971
26 46611114
26 46611119
26 46611489
26 46611732
26 46611990
26 46612094
26 46612708
26 46613254
26 46613534
26 46613738
26 46614568
26 46614855
26 46614903
26 46615526
26 46616679
26 46616844
26 46616918
26 46617313
26 46617571
26 46617636
26 46618133
26 46618478
26 46618505
26 46618577
26 46618641
26 46618660
26 46618812
26 46618987
26 46619042
26 46619108
26 46620494
26 46620629
26 46620924
26 46621023
26 46621054
26 46621906
26 46621933
26 46622452
26 46623482
26 46623970
26 46626986
26 46627167
26 46627658
26 46627942
26 46628588
26 46628721
26 46628722
26 46628799
26 46628851
26 46629256
26 46629357
26 46629770
26 46629822
26 46630029
26 46630190
26 46630356
26 46630666
26 46630801
26 46631111
26 46631130
26 46631168
26 46631174
26 46631275
26 46631276
26 46631472
26 46632087
26 46632206
26 46632507
26 46632516
26 46632520
26 46632548
26 46632612
26 46632835
26 46633235
26 46633264
26 46633308
26 46633351
26 46633482
26 46633926
26 46634001
26 46634057
26 46634058
26 46634292
26 46634352
26 46634824
26 46635021
26 46635086
26 46635122
26 46635987
26 46636188
26 46636329
26 46636416
26 46636524
26 46636553
26 46636591
26 46636650
26 46636816
26 46636924
26 46637114
26 46637137
26 46637191
26 46637216
26 46637255
26 46637413
26 46637450
26 46637459
26 46637694
26 46637976
26 46638276
26 46638277
26 46638339
26 46638368
26 46638632
26 46638741
26 46638756
26 46638946
26 46639129
26 46639137
26 46639178
26 46639437
26 46639543
26 46639898
26 46639904
26 46640045
26 46640054
26 46640131
26 46640264
26 46640345
26 46640359
26 46640377
26 46640492
26 46640502
26 46640509
26 46640678
26 46640768
26 46640909
26 46640940
26 46641118
26 46641128
26 46641229
26 46641361
26 46641860
26 46641877
26 46641881
26 46642047
26 46642095
26 46642127
26 46642238
26 46642453
26 46642665
26 46642886
26 46643301
26 46643422
26 46643623
26 46643791
26 46643810
26 46643827
26 46643932
26 46644029
26 46644121
26 46644296
26 46644471
26 46644753
26 46646116
26 46646755
26 46647370
26 46647487
26 46648956
26 46652439
26 46652523
26 46653994
26 46655961
26 46656222
26 46657151
26 46657469
26 46657857
26 46658365
26 46658737
26 46660583
26 46661476
26 46661649
26 46662295
26 46662442
26 46662915
26 46664355
26 46664469
26 46664670
26 46665018
26 46665027
26 46665266
26 46665458
26 46665844
26 46666708
26 46668303
26 46668406
26 46668570
26 46668999
26 46670068
26 46670475
26 46670750
26 46670810
26 46671404
26 46671698
26 46672154
26 46673386
26 46673600
26 46674017
26 46675158
26 46675183
26 46677385
26 46679600
26 46680072
26 46680710
26 46681123
26 46681400
26 46682017
26 46682037
26 46682264
26 46682299
26 46682570
26 46682571
26 46682630
26 46682833
26 46683171
26 46683232
26 46683685
26 46684289
26 46684588
26 46685113
26 46685294
26 46685750
26 46686013
26 46688326
26 46688413
26 46688414
26 46688416
26 46688432
26 46688458
26 46688618
26 46688679
26 46688716
26 46688733
26 46688737
26 46688931
26 46688974
26 46688977
26 46688983
26 46689310
26 46689586
26 46689923
26 46690004
26 46690067
26 46690137
26 46690247
26 46690566
26 46690570
26 46690571
26 46690582
26 46691220
26 46691221
26 46691259
26 46691470
26 46691693
26 46691698
26 46692382
26 46692386
26 46692563
26 46697127
26 46697747
26 46697844
26 46698112
26 46698366
26 46698710
26 46698802
26 46699121
26 46700401
26 46700610
26 46700856
26 46701121
26 46701168
26 46701845
26 46702185
26 46702227
26 46703032
26 46703048
26 46703101
26 46703149
26 46703286
26 46703403
26 46703515
26 46703517
26 46703534
26 46703778
26 46704099
26 46704596
26 46704707
26 46704755
26 46704824
26 46704880
26 46705426
26 46705516
26 46705625
26 46705640
26 46706782
26 46707071
26 46707117
26 46707135
26 46707137
26 46707174
26 46707212
26 46707266
26 46707430
26 46707431
26 46707498
26 46707514
26 46707576
26 46707671
26 46707685
26 46707705
26 46707772
26 46707936
26 46708089
26 46708399
26 46708669
26 46708745
26 46708801
26 46709034
26 46709146
26 46709261
26 46709568
26 46709590
26 46709608
26 46709776
26 46709850
26 46709944
26 46710036
26 46710079
26 46710326
26 46710333
26 46711285
26 46711421
26 46711439
26 46711482
26 46711515
26 46711664
26 46711753
26 46711872
26 46712124
26 46712160
26 46712402
26 46712474
26 46712597
26 46712740
26 46712882
26 46712968
26 46712994
26 46713000
26 46713457
26 46713592
26 46713630
26 46713801
26 46714024
26 46714102
26 46714115
26 46714178
26 46714258
26 46714298
26 46714315
26 46714331
26 46714501
26 46714529
26 46714558
26 46714571
26 46714585
26 46714741
26 46715165
26 46715306
26 46715455
26 46715616
26 46715639
26 46715798
26 46715945
26 46716166
26 46716242
26 46716262
26 46716296
26 46716310
26 46716378
26 46716393
26 46716540
26 46716555
26 46716574
26 46716638
26 46716723
26 46716826
26 46717005
26 46717030
26 46717076
26 46717090
26 46717180
26 46717357
26 46717437
26 46717536
26 46717631
26 46717952
26 46718188
26 46719632
26 46719658
26 46719727
26 46719745
26 46719810
26 46719820
26 46720013
26 46720105
26 46720161
26 46720263
26 46720284
26 46721150
26 46721510
26 46721538
26 46721547
26 46721553
26 46721630
26 46721769
26 46721801
26 46721834
26 46722215
26 46722311
26 46722332
26 46722465
26 46722488
26 46722716
26 46722724
26 46722726
26 46722775
26 46722783
26 46722821
26 46722835
26 46722960
26 46723084
26 46723137
26 46723233
26 46723272
26 46723552
26 46723741
26 46723745
26 46723829
26 46723913
26 46724071
26 46724097
26 46724225
26 46724237
26 46724238
26 46724273
26 46724299
26 46724311
26 46724529
26 46724531
26 46724565
26 46724580
26 46724733
26 46724927
26 46724950
26 46724959
26 46724987
26 46725074
26 46725370
26 46725398
26 46725430
26 46725433
26 46725520
26 46725538
26 46725567
26 46725644
26 46725817
26 46725818
26 46725854
26 46725880
26 46725928
26 46725966
26 46726064
26 46726613
26 46726671
26 46726759
26 46726777
26 46726783
26 46726785
26 46726901
26 46726907
26 46727145
26 46727236
26 46727406
26 46727472
26 46727708
26 46727755
26 46727881
26 46728033
26 46728244
26 46728307
26 46728385
26 46728514
26 46728757
26 46729231
26 46729421
26 46729684
26 46729849
26 46729917
26 46729923
26 46729934
26 46730043
26 46730052
26 46730082
26 46730227
26 46730283
26 46730307
26 46730325
26 46730404
26 46730726
26 46730766
26 46730852
26 46730854
26 46731150
26 46731200
26 46731692
26 46731846
26 46732236
26 46732378
26 46732547
26 46732610
26 46732660
26 46732742
26 46732940
26 46732980
26 46733067
26 46733407
26 46733440
26 46733452
26 46733467
26 46733502
26 46734063
26 46734083
26 46734609
26 46734796
26 46735021
26 46735044
26 46735241
26 46735564
26 46735586
26 46735618
26 46735624
26 46735919
26 46736273
26 46736297
26 46736339
26 46736408
26 46736997
26 46737038
26 46737106
26 46737303
26 46737359
26 46738293
26 46738342
26 46738750
26 46738969
26 46738995
26 46739223
26 46739375
26 46739391
26 46739393
26 46739469
26 46739503
26 46739542
26 46740220
26 46740275
26 46740315
26 46740324
26 46740397
26 46740412
26 46741529
26 46741958
26 46742764
26 46743354
26 46743960
26 46744176
26 46744221
26 46744423
26 46744506
26 46745007
26 46745088
26 46745104
26 46745111
26 46745115
26 46745366
26 46746288
26 46746310
26 46746326
26 46747019
26 46747418
26 46747660
26 46748137
26 46748248
26 46748441
26 46748594
26 46748601
26 46748859
26 46749753
26 46749800
26 46749962
26 46750118
26 46750306
26 46750408
26 46750462
26 46752010
26 46752071
26 46752104
26 46752721
26 46752784
26 46753360
26 46753371
26 46753905
26 46753906
26 46754209
26 46754217
26 46754284
26 46755384
26 46757718
26 46757897
26 46757972
26 46758134
26 46758358
26 46758664
26 46758783
26 46759386
26 46759406
26 46759416
26 46759495
26 46759516
26 46759614
26 46759732
26 46759762
26 46759786
26 46759791
26 46759803
26 46759854
26 46760210
26 46760536
26 46760603
26 46760767
26 46760853
26 46761121
26 46761191
26 46761217
26 46761243
26 46761409
26 46761555
26 46761560
26 46761603
26 46761660
26 46761693
26 46761963
26 46762036
26 46762097
26 46762116
26 46762140
26 46762267
26 46762279
26 46762287
26 46762292
26 46762412
26 46762414
26 46762434
26 46762500
26 46762524
26 46762683
26 46762690
26 46762771
26 46762844
26 46762884
26 46762891
26 46762903
26 46763067
26 46763076
26 46763119
26 46763245
26 46763407
26 46763436
26 46763451
26 46763482
26 46763489
26 46763511
26 46763651
26 46763766
26 46763768
26 46763811
26 46763817
26 46763940
26 46763955
26 46764022
26 46764024
26 46764207
26 46764316
26 46764539
26 46764560
26 46764599
26 46764685
26 46764810
26 46764813
26 46764841
26 46765029
26 46765071
26 46765223
26 46765391
26 46765423
26 46765436
26 46765443
26 46765566
26 46765607
26 46765675
26 46765725
26 46765748
26 46766100
26 46766187
26 46766233
26 46766529
26 46766903
26 46767497
26 46768340
26 46768807
26 46769149
26 46769211
26 46769547
26 46769848
26 46770599
26 46770641
26 46770799
26 46770857
26 46770893
26 46770909
26 46771009
26 46771389
26 46771778
26 46772092
26 46772274
26 46772458
26 46773778
26 46774242
26 46774875
26 46775106
26 46775384
26 46775695
26 46775696
26 46775778
26 46775878
26 46776189
26 46776668
26 46776704
26 46777043
26 46777267
26 46778450
26 46778481
26 46778535
26 46779246
26 46779262
26 46779848
26 46781345
26 46781484
26 46781495
26 46781798
26 46782208
26 46782930
26 46783600
26 46783750
26 46783782
26 46785034
26 46785041
26 46785343
26 46785419
26 46785582
26 46785594
26 46785823
26 46785870
26 46786179
26 46786837
26 46787478
26 46787733
26 46787804
26 46788272
26 46788280
26 46788380
26 46788653
26 46788813
26 46789287
26 46789530
26 46790345
26 46790770
26 46791164
26 46791187
26 46791241
26 46791337
26 46791527
26 46791556
26 46791710
26 46792092
26 46792147
26 46792149
26 46792221
26 46792289
26 46792474
26 46792506
26 46792604
26 46792638
26 46792684
26 46792795
26 46793050
26 46793142
26 46793168
26 46793666
26 46793667
26 46793986
26 46794029
26 46794071
26 46794101
26 46794102
26 46794426
26 46794709
26 46794719
26 46794720
26 46794766
26 46794792
26 46794805
26 46794834
26 46794880
26 46794892
26 46794939
26 46794955
26 46794963
26 46795030
26 46795056
26 46795098
26 46795192
26 46795245
26 46795248
26 46795370
26 46795385
26 46795386
26 46795448
26 46795471
26 46795478
26 46795483
26 46795593
26 46795617
26 46795739
26 46795798
26 46796151
26 46796208
26 46796318
26 46796326
26 46796459
26 46796541
26 46796569
26 46796625
26 46796650
26 46796726
26 46796780
26 46796961
26 46797014
26 46797055
26 46797256
26 46797724
26 46797753
26 46797778
26 46797844
26 46797964
26 46797982
26 46798030
26 46798209
26 46798334
26 46798396
26 46798422
26 46798615
26 46798711
26 46798815
26 46798839
26 46798928
26 46798934
26 46799031
26 46799196
26 46799386
26 46799419
26 46799506
26 46799643
26 46799784
26 46799849
26 46800116
26 46800177
26 46800189
26 46800225
26 46800329
26 46800340
26 46800424
26 46800440
26 46800454
26 46800487
26 46800488
26 46800696
26 46800761
26 46801379
26 46801403
26 46801450
26 46801534
26 46801648
26 46801677
26 46802041
26 46802122
26 46802127
26 46802143
26 46802204
26 46802431
26 46802532
26 46802549
26 46802585
26 46802600
26 46802643
26 46802653
26 46802662
26 46802705
26 46802750
26 46802821
26 46802863
26 46803123
26 46803222
26 46803223
26 46803329
26 46803371
26 46803384
26 46803418
26 46803452
26 46803455
26 46803525
26 46804057
26 46804142
26 46804206
26 46804233
26 46804273
26 46804291
26 46804350
26 46804364
26 46804407
26 46804433
26 46804439
26 46804577
26 46804755
26 46804842
26 46804996
26 46805005
26 46805034
26 46805115
26 46805126
26 46805128
26 46805254
26 46805285
26 46805294
26 46805374
26 46805388
26 46805401
26 46805453
26 46805609
26 46805895
26 46806234
26 46806386
26 46806499
26 46806502
26 46806796
26 46806874
26 46806944
26 46807057
26 46807103
26 46807150
26 46807317
26 46807343
26 46807455
26 46807748
26 46807923
26 46807925
26 46807993
26 46808234
26 46808432
26 46808992
26 46809715
26 46810216
26 46810232
26 46810240
26 46810319
26 46810472
26 46810488
26 46810780
26 46810835
26 46811231
26 46811353
26 46811425
26 46812304
26 46812693
26 46812709
26 46812810
26 46813259
26 46813307
26 46813899
26 46814274
26 46814417
26 46816153
26 46816215
26 46816299
26 46816438
26 46816871
26 46817069
26 46818440
26 46820182
26 46820308
26 46820995
26 46821053
26 46821108
26 46821196
26 46821987
26 46822137
26 46822526
26 46822529
26 46822754
26 46822822
26 46823286
26 46823307
26 46823387
26 46823444
26 46823513
26 46823668
26 46823967
26 46824029
26 46824118
26 46824121
26 46824142
26 46824496
26 46825443
26 46825449
26 46825864
26 46826466
26 46826820
26 46826830
26 46827065
26 46827678
26 46828179
26 46828428
26 46828824
26 46829358
26 46829840
26 46829885
26 46829936
26 46830253
26 46830775
26 46830948
26 46831041
26 46831052
26 46831133
26 46831485
26 46831859
26 46832436
26 46832496
26 46832625
26 46832699
26 46832740
26 46833241
26 46833244
26 46833428
26 46833688
26 46834303
26 46835133
26 46835179
26 46835412
26 46835629
26 46835801
26 46835803
26 46836977
26 46837170
26 46837343
26 46837573
26 46838009
26 46838142
26 46838193
26 46838274
26 46838385
26 46838422
26 46838486
26 46838515
26 46838794
26 46838795
26 46838829
26 46839004
26 46839130
26 46839134
26 46839147
26 46839455
26 46839465
26 46839466
26 46839491
26 46839898
26 46839945
26 46839953
26 46839956
26 46839975
26 46840105
26 46840189
26 46840201
26 46840208
26 46840358
26 46840407
26 46840433
26 46840761
26 46840831
26 46840838
26 46840911
26 46840912
26 46841131
26 46841182
26 46841184
26 46841193
26 46841202
26 46841203
26 46841208
26 46841231
26 46841234
26 46841242
26 46841249
26 46841261
26 46841271
26 46841290
26 46841325
26 46841346
26 46841412
26 46841441
26 46841558
26 46841669
26 46841676
26 46841840
26 46841930
26 46842107
26 46842219
26 46842316
26 46843694
26 46844578
26 46844591
26 46844668
26 46844753
26 46844862
26 46844869
26 46844893
26 46845092
26 46845125
26 46845444
26 46845451
26 46845521
26 46845639
26 46845721
26 46846148
26 46846239
26 46846371
26 46847439
26 46847448
26 46847541
26 46847605
26 46847646
26 46847786
26 46848447
26 46848870
26 46849252
26 46849450
26 46849680
26 46850258
26 46850385
26 46850783
26 46850819
26 46850842
26 46851237
26 46851692
26 46852123
26 46852169
26 46852180
26 46852287
26 46852510
26 46852530
26 46852682
26 46852984
26 46852985
26 46853073
26 46853284
26 46853337
26 46853338
26 46853407
26 46853421
26 46853449
26 46853485
26 46853740
26 46853742
26 46854083
26 46855503
26 46855642
26 46856319
26 46856738
26 46857271
26 46857372
26 46857465
26 46858093
26 46858493
26 46858788
26 46859288
26 46859767
26 46860029
26 46861419
26 46862687
26 46863069
26 46864329
26 46864590
26 46864631
26 46864638
26 46864671
26 46865298
26 46865931
26 46866099
26 46866520
26 46866557
26 46866731
26 46867458
26 46867477
26 46867556
26 46867651
26 46868025
26 46868289
26 46868546
26 46868625
26 46868639
26 46868669
26 46868675
26 46868709
26 46868946
26 46868966
26 46868982
26 46869094
26 46869345
26 46869602
26 46869614
26 46869644
26 46869647
26 46869869
26 46870002
26 46870136
26 46870787
26 46870955
26 46871455
26 46871484
26 46872847
26 46873842
26 46873859
26 46874394
26 46874669
26 46874813
26 46875183
26 46875595
26 46876088
26 46876457
26 46876462
26 46876576
26 46876920
26 46876947
26 46877893
26 46877916
26 46877922
26 46878074
26 46878285
26 46878571
26 46878940
26 46879256
26 46879594
26 46879761
26 46879931
26 46879990
26 46880013
26 46880956
26 46881247
26 46881259
26 46881271
26 46881279
26 46881328
26 46881368
26 46881452
26 46881492
26 46882037
26 46882060
26 46882237
26 46882263
26 46882401
26 46882751
26 46882777
26 46882866
26 46882876
26 46882934
26 46885731
26 46885842
26 46887447
26 46887663
26 46888083
26 46888356
26 46888586
26 46888597
26 46888981
26 46889305
26 46889774
26 46889992
26 46890000
26 46890147
26 46890180
26 46890271
26 46890413
26 46890551
26 46890724
26 46890735
26 46890767
26 46890844
26 46890877
26 46890944
26 46890965
26 46891169
26 46891273
26 46891282
26 46891650
26 46891915
26 46891976
26 46892154
26 46892163
26 46892254
26 46892266
26 46892273
26 46892417
26 46892823
26 46892945
26 46892987
26 46893053
26 46893112
26 46893130
26 46893154
26 46893182
26 46893227
26 46893231
26 46893259
26 46893265
26 46893272
26 46893313
26 46893377
26 46893554
26 46893572
26 46893577
26 46893649
26 46893674
26 46893847
26 46893872
26 46893874
26 46893876
26 46893882
26 46894172
26 46894230
26 46894320
26 46894351
26 46894405
26 46894408
26 46894481
26 46894486
26 46894501
26 46894528
26 46894536
26 46894538
26 46894565
26 46894671
26 46894923
26 46895114
26 46895121
26 46895141
26 46895149
26 46895187
26 46895462
26 46895528
26 46895765
26 46895885
26 46896148
26 46896177
26 46896178
26 46896205
26 46896231
26 46896232
26 46896240
26 46896253
26 46896302
26 46896317
26 46896346
26 46896358
26 46896420
26 46896490
26 46896604
26 46896642
26 46896658
26 46896835
26 46896884
26 46896910
26 46896919
26 46896923
26 46896933
26 46896935
26 46896998
26 46897081
26 46897170
26 46897187
26 46897210
26 46897224
26 46897361
26 46897469
26 46897632
26 46897933
26 46897992
26 46898097
26 46898396
26 46898416
26 46898558
26 46898657
26 46898792
26 46899898
26 46900126
26 46900364
26 46900417
26 46901110
26 46901436
26 46901648
26 46902563
26 46902611
26 46902649
26 46902654
26 46902731
26 46902814
26 46902827
26 46902838
26 46902876
26 46903692
26 46903698
26 46903804
26 46904026
26 46904049
26 46904074
26 46904085
26 46904178
26 46904185
26 46904378
26 46904855
26 46905059
26 46905437
26 46905689
26 46905733
26 46905773
26 46905774
26 46905819
26 46906069
26 46906253
26 46906413
26 46906653
26 46906818
26 46907035
26 46907058
26 46907069
26 46907085
26 46907093
26 46907117
26 46908201
26 46908235
26 46908244
26 46908814
26 46908890
26 46909240
26 46909768
26 46910386
26 46910818
26 46910896
26 46911665
26 46911922
26 46913672
26 46914505
26 46915485
26 46915698
26 46916207
26 46916275
26 46916859
26 46916938
26 46917913
26 46919186
26 46919531
26 46919741
26 46920911
26 46921193
26 46921470
26 46921564
26 46922247
26 46922289
26 46923942
26 46924268
26 46925186
26 46925428
26 46927170
26 46927287
26 46927517
26 46927527
26 46927647
26 46928387
26 46928388
26 46928417
26 46928942
26 46929369
26 46930153
26 46930446
26 46931250
26 46931704
26 46931837
26 46931962
26 46932629
26 46932791
26 46933009
26 46933383
26 46933387
26 46933450
26 46933494
26 46933925
26 46934042
26 46934093
26 46934202
26 46934203
26 46934422
26 46934448
26 46934521
26 46934545
26 46934822
26 46935128
26 46935458
26 46935567
26 46935595
26 46935597
26 46935648
26 46935658
26 46935922
26 46935957
26 46936199
26 46936269
26 46936325
26 46936344
26 46936358
26 46936360
26 46936421
26 46936468
26 46936514
26 46936515
26 46936526
26 46936530
26 46936569
26 46936593
26 46936604
26 46936616
26 46936623
26 46936724
26 46936727
26 46936730
26 46936731
26 46936744
26 46936755
26 46936794
26 46936837
26 46936876
26 46936878
26 46936895
26 46936973
26 46937041
26 46937159
26 46937232
26 46937414
26 46937434
26 46937472
26 46937852
26 46937895
26 46938014
26 46938060
26 46938065
26 46938381
26 46938396
26 46938473
26 46938494
26 46938533
26 46938560
26 46938603
26 46938613
26 46938781
26 46938801
26 46938879
26 46938937
26 46938977
26 46939105
26 46939421
26 46939448
26 46939527
26 46939598
26 46939652
26 46939816
26 46939984
26 46939992
26 46940001
26 46940027
26 46940072
26 46940218
26 46940270
26 46940323
26 46940390
26 46940489
26 46940513
26 46940549
26 46940670
26 46940687
26 46940703
26 46940840
26 46940853
26 46940873
26 46940881
26 46940920
26 46940998
26 46941027
26 46941066
26 46941139
26 46941160
26 46941277
26 46941374
26 46941380
26 46941486
26 46941487
26 46941510
26 46941514
26 46941547
26 46941662
26 46941667
26 46941759
26 46941786
26 46941887
26 46941944
26 46942224
26 46942292
26 46942332
26 46942349
26 46942397
26 46942406
26 46942421
26 46942426
26 46942461
26 46942791
26 46942981
26 46942993
26 46943156
26 46943157
26 46943180
26 46943290
26 46943291
26 46943310
26 46943322
26 46943384
26 46943498
26 46943666
26 46943694
26 46943724
26 46943769
26 46943866
26 46944091
26 46944276
26 46944318
26 46944748
26 46944780
26 46944788
26 46944810
26 46944812
26 46944898
26 46944992
26 46945223
26 46945246
26 46945257
26 46945273
26 46945323
26 46945325
26 46945353
26 46945360
26 46945362
26 46945369
26 46945387
26 46945390
26 46945444
26 46945463
26 46945494
26 46945606
26 46945624
26 46945655
26 46945781
26 46946200
26 46946278
26 46946293
26 46946321
26 46946587
26 46946694
26 46946947
26 46947013
26 46947075
26 46947526
26 46947635
26 46947811
26 46948300
26 46948574
26 46948641
26 46949604
26 46949716
26 46952030
26 46955791
26 46955953
26 46956398
26 46957323
26 46957453
26 46957684
26 46958099
26 46958182
26 46958230
26 46960707
26 46962607
26 46963882
26 46964736
26 46965537
26 46965950
26 46967333
26 46968691
26 46969285
26 46970121
26 46970385
26 46970408
26 46970667
26 46970906
26 46971611
26 46971725
26 46971726
26 46971730
26 46971731
26 46971806
26 46971929
26 46971943
26 46972012
26 46972096
26 46972580
26 46972668
26 46972742
26 46973600
26 46973961
26 46974458
26 46974521
26 46974830
26 46975061
26 46975687
26 46975700
26 46975987
26 46976205
26 46976886
26 46977386
26 46977436
26 46977583
26 46978081
26 46978089
26 46978636
26 46978637
26 46978657
26 46979046
26 46979047
26 46979160
26 46979187
26 46979298
26 46979307
26 46979394
26 46979554
26 46980057
26 46980156
26 46981402
26 46981728
26 46981777
26 46981806
26 46981835
26 46981842
26 46982001
26 46982016
26 46982456
26 46982543
26 46982747
26 46982799
26 46982898
26 46984321
26 46984400
26 46984531
26 46985002
26 46985030
26 46985194
26 46985262
26 46985286
26 46985288
26 46985843
26 46986046
26 46986053
26 46986413
26 46986452
26 46986510
26 46986515
26 46986521
26 46986537
26 46986541
26 46986558
26 46986599
26 46986650
26 46986767
26 46986776
26 46987064
26 46987219
26 46987224
26 46987304
26 46987307
26 46987357
26 46987374
26 46987488
26 46987490
26 46987491
26 46987519
26 46987660
26 46987687
26 46987745
26 46987791
26 46987856
26 46988140
26 46988199
26 46988900
26 46989034
26 46989258
26 46989334
26 46989574
26 46989974
26 46990015
26 46990427
26 46990552
26 46990604
26 46990649
26 46990711
26 46991275
26 46991598
26 46992252
26 46992260
26 46992261
26 46992264
26 46992448
26 46992507
26 46993392
26 46993430
26 46993521
26 46994054
26 46994208
26 46994211
26 46995168
26 46995279
26 46995382
26 46995600
26 46995619
26 46995761
26 46996360
26 46996385
26 46996387
26 46996555
26 46996915
26 46996966
26 46996975
26 46997019
26 46997099
26 46997112
26 46997122
26 46997210
26 46997215
26 46997363
26 46997540
26 46997571
26 46997572
26 46997602
26 46997606
26 46997617
26 46997618
26 46997647
26 46997946
26 46998023
26 46998140
26 46998142
26 46998158
26 46998260
26 46998282
26 46998519
26 46998625
26 46998734
26 46998758
26 46998790
26 46998804
26 46998929
26 46998968
26 46999166
26 46999286
26 46999371
26 46999375
26 46999455
26 46999456
26 46999631
26 46999753
26 47000454
26 47000523
26 47000819
26 47001072
26 47001725
26 47002192
26 47002246
26 47002302
26 47002457
26 47003450
26 47003506
26 47003999
26 47004243
26 47004246
26 47004288
26 47004582
26 47005150
26 47007093
26 47007470
26 47007902
26 47007974
26 47008181
26 47008234
26 47008274
26 47008450
26 47008765
26 47008766
26 47008983
26 47009107
26 47009363
26 47009462
26 47009673
26 47009844
26 47009950
26 47009961
26 47010056
26 47010075
26 47010085
26 47010197
26 47010246
26 47010295
26 47010334
26 47010374
26 47010375
26 47010394
26 47010519
26 47010550
26 47010593
26 47010692
26 47011012
26 47011120
26 47011131
26 47011192
26 47011367
26 47011380
26 47011435
26 47011450
26 47011467
26 47011471
26 47011549
26 47011656
26 47011667
26 47011684
26 47011701
26 47011859
26 47011987
26 47012028
26 47012070
26 47012071
26 47012079
26 47012123
26 47012242
26 47012339
26 47012392
26 47012425
26 47012494
26 47012554
26 47012555
26 47013126
26 47013194
26 47013201
26 47013203
26 47013212
26 47013456
26 47013626
26 47014389
26 47014410
26 47014422
26 47014429
26 47014443
26 47014490
26 47014526
26 47014561
26 47014596
26 47014624
26 47014865
26 47014877
26 47014988
26 47015019
26 47015021
26 47018987
26 47019657
26 47019710
26 47019797
26 47019933
26 47019969
26 47020407
26 47020432
26 47020642
26 47021244
26 47021734
26 47023012
26 47024939
26 47025109
26 47025211
26 47025361
26 47027174
26 47027431
26 47027799
26 47027940
26 47027944
26 47028193
26 47028273
26 47028314
26 47028381
26 47028387
26 47028408
26 47028498
26 47028527
26 47028755
26 47028872
26 47028963
26 47028974
26 47029014
26 47029117
26 47029139
26 47029224
26 47029289
26 47029407
26 47029444
26 47029755
26 47029780
26 47029795
26 47030066
26 47031690
26 47031853
26 47034629
26 47035005
26 47035670
26 47035712
26 47036040
26 47036239
26 47036561
26 47036756
26 47036925
26 47036926
26 47037406
26 47037418
26 47037475
26 47037639
26 47037643
26 47037679
26 47037724
26 47037763
26 47037833
26 47038091
26 47038104
26 47038384
26 47038698
26 47038733
26 47039094
26 47039289
26 47039894
26 47040118
26 47040812
26 47041120
26 47041456
26 47041762
26 47041983
26 47042018
26 47043537
26 47043598
26 47044057
26 47044417
26 47044652
26 47045180
26 47045404
26 47045826
26 47045856
26 47045921
26 47045930
26 47046077
26 47046115
26 47046345
26 47046401
26 47046403
26 47046632
26 47046661
26 47046720
26 47046722
26 47046723
26 47046733
26 47046921
26 47047087
26 47047135
26 47047139
26 47047514
26 47047623
26 47048315
26 47048320
26 47048342
26 47049258
26 47049939
26 47050070
26 47051103
26 47051245
26 47051295
26 47051992
26 47052035
26 47052322
26 47052396
26 47052874
26 47053087
26 47053408
26 47054104
26 47055169
26 47055872
26 47055998
26 47057528
26 47058012
26 47058090
26 47059372
26 47062631
26 47063904
26 47069222
26 47069231
26 47069625
26 47070709
26 47071611
26 47071982
26 47073119
26 47073832
26 47073929
26 47073955
26 47074138
26 47074757
26 47075028
26 47075261
26 47075276
26 47075422
26 47075446
26 47075522
26 47075550
26 47075595
26 47075766
26 47075802
26 47075993
26 47076165
26 47076706
26 47076790
26 47076923
26 47077717
26 47078025
26 47078073
26 47078254
26 47078300
26 47078332
26 47078367
26 47078599
26 47078667
26 47078781
26 47078922
26 47078931
26 47078952
26 47078989
26 47078999
26 47079039
26 47079051
26 47079080
26 47079095
26 47079115
26 47079123
26 47079152
26 47079265
26 47079318
26 47079420
26 47079727
26 47079738
26 47079743
26 47079777
26 47079799
26 47080340
26 47080477
26 47080641
26 47080755
26 47080799
26 47080806
26 47080826
26 47080965
26 47081423
26 47081446
26 47081502
26 47081503
26 47081765
26 47081898
26 47081905
26 47082108
26 47082143
26 47082275
26 47082358
26 47082530
26 47082594
26 47082618
26 47082620
26 47082720
26 47083358
26 47083360
26 47083458
26 47083519
26 47084362
26 47084394
26 47084514
26 47084557
26 47084728
26 47084743
26 47084814
26 47084859
26 47084879
26 47085007
26 47085339
26 47085397
26 47085409
26 47085431
26 47085440
26 47085471
26 47085484
26 47085485
26 47085519
26 47085622
26 47085714
26 47086019
26 47086093
26 47086167
26 47086720
26 47086835
26 47086993
26 47087052
26 47087158
26 47087172
26 47087389
26 47087409
26 47087578
26 47087633
26 47087646
26 47087653
26 47087767
26 47087996
26 47088721
26 47088757
26 47088762
26 47089029
26 47089277
26 47089655
26 47089765
26 47090848
26 47091174
26 47091193
26 47091357
26 47091396
26 47091630
26 47091633
26 47091725
26 47091734
26 47092122
26 47092494
26 47092635
26 47092703
26 47092740
26 47092741
26 47092744
26 47092766
26 47092916
26 47093929
26 47093965
26 47093988
26 47094160
26 47094280
26 47094324
26 47094341
26 47094407
26 47094413
26 47094442
26 47094482
26 47094491
26 47094509
26 47094591
26 47094717
26 47094804
26 47094882
26 47095132
26 47095443
26 47095564
26 47096724
26 47096821
26 47097012
26 47097035
26 47097057
26 47097157
26 47097168
26 47097266
26 47097296
26 47097381
26 47097748
26 47097815
26 47097951
26 47098365
26 47098438
26 47098445
26 47098455
26 47098960
26 47099464
26 47100256
26 47100345
26 47104189
26 47104462
26 47105159
26 47105628
26 47105631
26 47106723
26 47107854
26 47109063
26 47109092
26 47109266
26 47109732
26 47110463
26 47110850
26 47110878
26 47111283
26 47112648
26 47112948
26 47114754
26 47115377
26 47115733
26 47116009
26 47116600
26 47116682
26 47116882
26 47117678
26 47118045
26 47118177
26 47119299
26 47119467
26 47119561
26 47121496
26 47121685
26 47121714
26 47121715
26 47121763
26 47122839
26 47123927
26 47123938
26 47125428
26 47125690
26 47127120
26 47127414
26 47129867
26 47129953
26 47130283
26 47130581
26 47131124
26 47132185
26 47133030
26 47133423
26 47134524
26 47137702
26 47139581
26 47139812
26 47139933
26 47139960
26 47139961
26 47140059
26 47143498
26 47143695
26 47143777
26 47143846
26 47144511
26 47144592
26 47144639
26 47144640
26 47144920
26 47145058
26 47145118
26 47145245
26 47145326
26 47145454
26 47146608
26 47146761
26 47146922
26 47148362
26 47148412
26 47148446
26 47151342
26 47152052
26 47152641
26 47153900
26 47154954
26 47156634
26 47156683
26 47157938
26 47158226
26 47158947
26 47161641
26 47161846
26 47161888
26 47162227
26 47164337
26 47165263
26 47165854
26 47165912
26 47166037
26 47166253
26 47166290
26 47166402
26 47166639
26 47166704
26 47166804
26 47166858
26 47167003
26 47167385
26 47167444
26 47167509
26 47167547
26 47167671
26 47167882
26 47167884
26 47168035
26 47168197
26 47168303
26 47168355
26 47168361
26 47168390
26 47168770
26 47168789
26 47169046
26 47169058
26 47169231
26 47169262
26 47171169
26 47172255
26 47174287
26 47175709
26 47177028
26 47178490
26 47179355
26 47180194
26 47180827
26 47184388
26 47186008
26 47188781
26 47189221
26 47190248
26 47190624
26 47192118
26 47192373
26 47192647
26 47192687
26 47193817
26 47194724
26 47195312
26 47195364
26 47195373
26 47195381
26 47195382
26 47195769
26 47195776
26 47196938
26 47197101
26 47197406
26 47197422
26 47197581
26 47200085
26 47200597
26 47200895
26 47200942
26 47201001
26 47201002
26 47201095
26 47201114
26 47201166
26 47201206
26 47201374
26 47201497
26 47201518
26 47201524
26 47201566
26 47201616
26 47201636
26 47201665
26 47201698
26 47201825
26 47202070
26 47202210
26 47202213
26 47202237
26 47202332
26 47202354
26 47202358
26 47202435
26 47202577
26 47202727
26 47202782
26 47202787
26 47202890
26 47202998
26 47203033
26 47203117
26 47203195
26 47203230
26 47203272
26 47203298
26 47203339
26 47203496
26 47203681
26 47203713
26 47203756
26 47203772
26 47203774
26 47203781
26 47203783
26 47203826
26 47203898
26 47203907
26 47203964
26 47204037
26 47204108
26 47204229
26 47204243
26 47204456
26 47204611
26 47204830
26 47205142
26 47205372
26 47207274
26 47207975
26 47208711
26 47209050
26 47210199
26 47210380
26 47210673
26 47210674
26 47210720
26 47210922
26 47211235
26 47211284
26 47211629
26 47211670
26 47212315
26 47212451
26 47214852
26 47215265
26 47215721
26 47215906
26 47217137
26 47217449
26 47217497
26 47217680
26 47217861
26 47218553
26 47218880
26 47220377
26 47220520
26 47220531
26 47221224
26 47221595
26 47223137
26 47223671
26 47223694
26 47224019
26 47224161
26 47224190
26 47224811
26 47224863
26 47224909
26 47225107
26 47226324
26 47226382
26 47227161
26 47227216
26 47227378
26 47227468
26 47227498
26 47227577
26 47227849
26 47227870
26 47227888
26 47228146
26 47228151
26 47228285
26 47228365
26 47228466
26 47228561
26 47228613
26 47228618
26 47228641
26 47228658
26 47228672
26 47228713
26 47228804
26 47228929
26 47228985
26 47229069
26 47229245
26 47229292
26 47229329
26 47229377
26 47229400
26 47229587
26 47229681
26 47229763
26 47229767
26 47229835
26 47229858
26 47229918
26 47230050
26 47230192
26 47230235
26 47230318
26 47230356
26 47230395
26 47230412
26 47231564
26 47231578
26 47231602
26 47231660
26 47231661
26 47231758
26 47231759
26 47231814
26 47231852
26 47231868
26 47231890
26 47231931
26 47231963
26 47232028
26 47232038
26 47232145
26 47232227
26 47232289
26 47232305
26 47232332
26 47232339
26 47232348
26 47232389
26 47232404
26 47232434
26 47232466
26 47232471
26 47232653
26 47232706
26 47232724
26 47232755
26 47232778
26 47232803
26 47232937
26 47232955
26 47233050
26 47233085
26 47233111
26 47233112
26 47233131
26 47233222
26 47233229
26 47233376
26 47233390
26 47233448
26 47233544
26 47233552
26 47233605
26 47233653
26 47233698
26 47233699
26 47233737
26 47233756
26 47234055
26 47234068
26 47234114
26 47234153
26 47234163
26 47234316
26 47234360
26 47234421
26 47234486
26 47234541
26 47234566
26 47234657
26 47234777
26 47234887
26 47234889
26 47234895
26 47234929
26 47235292
26 47235374
26 47235399
26 47235402
26 47235430
26 47235452
26 47235599
26 47235609
26 47235610
26 47235655
26 47235658
26 47235678
26 47235714
26 47235784
26 47235984
26 47236150
26 47236160
26 47236168
26 47236199
26 47236316
26 47236564
26 47236651
26 47236792
26 47237047
26 47237080
26 47237098
26 47237302
26 47237327
26 47237455
26 47237646
26 47237784
26 47237993
26 47238240
26 47238247
26 47238369
26 47238543
26 47239041
26 47239165
26 47239310
26 47239508
26 47239510
26 47239514
26 47239515
26 47239521
26 47239546
26 47239567
26 47239651
26 47239665
26 47239684
26 47239900
26 47239907
26 47240024
26 47240599
26 47240650
26 47240667
26 47240719
26 47240794
26 47240980
26 47240987
26 47241120
26 47241121
26 47241126
26 47241226
26 47241240
26 47241540
26 47241584
26 47241586
26 47241596
26 47241751
26 47241797
26 47242189
26 47242231
26 47242269
26 47242387
26 47242653
26 47242670
26 47242671
26 47242689
26 47242712
26 47242715
26 47242749
26 47242859
26 47242912
26 47242932
26 47242965
26 47243049
26 47243123
26 47243192
26 47243237
26 47243273
26 47243305
26 47243314
26 47243932
26 47243982
26 47244043
26 47244123
26 47244147
26 47244204
26 47244437
26 47244474
26 47244524
26 47244870
26 47244964
26 47245217
26 47245254
26 47245325
26 47245380
26 47245434
26 47245486
26 47245583
26 47245585
26 47245594
26 47245595
26 47245596
26 47245621
26 47245709
26 47245713
26 47245726
26 47245727
26 47245772
26 47245777
26 47245779
26 47245890
26 47245974
26 47246012
26 47246030
26 47246183
26 47246240
26 47246343
26 47246344
26 47246346
26 47246394
26 47246442
26 47246500
26 47246612
26 47246628
26 47246726
26 47246818
26 47246917
26 47246990
26 47247320
26 47247379
26 47247489
26 47247511
26 47247560
26 47247586
26 47247692
26 47247705
26 47247908
26 47247934
26 47248227
26 47248307
26 47248335
26 47248388
26 47248872
26 47249407
26 47249435
26 47249873
26 47250048
26 47250172
26 47250225
26 47250891
26 47251001
26 47251220
26 47251314
26 47251395
26 47251509
26 47252122
26 47252448
26 47252648
26 47252820
26 47252900
26 47252901
26 47253119
26 47253372
26 47253443
26 47253452
26 47253460
26 47253603
26 47253749
26 47253849
26 47253938
26 47254090
26 47254139
26 47254226
26 47254238
26 47254240
26 47254277
26 47254319
26 47254331
26 47254368
26 47254389
26 47254523
26 47254653
26 47254656
26 47254677
26 47254705
26 47254710
26 47254751
26 47254755
26 47254797
26 47254824
26 47254835
26 47254897
26 47254907
26 47255098
26 47255136
26 47255222
26 47255283
26 47255388
26 47255425
26 47255428
26 47255431
26 47255473
26 47255514
26 47255521
26 47255546
26 47255551
26 47255562
26 47255564
26 47255569
26 47255582
26 47255591
26 47255592
26 47255687
26 47255827
26 47255886
26 47255896
26 47256177
26 47256287
26 47256358
26 47256384
26 47256826
26 47256828
26 47256913
26 47256927
26 47257055
26 47257110
26 47257150
26 47257256
26 47257267
26 47257556
26 47257712
26 47258627
26 47258744
26 47258754
26 47258760
26 47258841
26 47258919
26 47259044
26 47259338
26 47259485
26 47259503
26 47259645
26 47260107
26 47260157
26 47260200
26 47260219
26 47260242
26 47260258
26 47260306
26 47260331
26 47260342
26 47260425
26 47260493
26 47260602
26 47260802
26 47260807
26 47260828
26 47261421
26 47261425
26 47261946
26 47261953
26 47261960
26 47261972
26 47261973
26 47261980
26 47262007
26 47262017
26 47262048
26 47262058
26 47262064
26 47262100
26 47262118
26 47262175
26 47262236
26 47262279
26 47262282
26 47262287
26 47262288
26 47262292
26 47262309
26 47262360
26 47262403
26 47262434
26 47262490
26 47262549
26 47262569
26 47262590
26 47262675
26 47262684
26 47262700
26 47262705
26 47262736
26 47262747
26 47262795
26 47262816
26 47262896
26 47263098
26 47263296
26 47263350
26 47263386
26 47263482
26 47263523
26 47263582
26 47263603
26 47263745
26 47263768
26 47263780
26 47263826
26 47263844
26 47264011
26 47264066
26 47264080
26 47264255
26 47264262
26 47264270
26 47264282
26 47264331
26 47264371
26 47264386
26 47264404
26 47264425
26 47264468
26 47264513
26 47264548
26 47264552
26 47264602
26 47264615
26 47264725
26 47264726
26 47264786
26 47264857
26 47264986
26 47265067
26 47265157
26 47265220
26 47265223
26 47265329
26 47265338
26 47265467
26 47265504
26 47265520
26 47265649
26 47265752
26 47265767
26 47266010
26 47266044
26 47266288
26 47266479
26 47266755
26 47266756
26 47266834
26 47266838
26 47267617
26 47267805
26 47267840
26 47269048
26 47269096
26 47269208
26 47269284
26 47269376
26 47269392
26 47269771
26 47269926
26 47270077
26 47270144
26 47270150
26 47270232
26 47270292
26 47270346
26 47270472
26 47270478
26 47270555
26 47270600
26 47270831
26 47270870
26 47271058
26 47271060
26 47271213
26 47271584
26 47271703
26 47272048
26 47272119
26 47272188
26 47275410
26 47275753
26 47276619
26 47277034
26 47277233
26 47278176
26 47278303
26 47278883
26 47279237
26 47279429
26 47279882
26 47280839
26 47281355
26 47281606
26 47281780
26 47282057
26 47282101
26 47282120
26 47282130
26 47282313
26 47282398
26 47283381
26 47284100
26 47284125
26 47284139
26 47285439
26 47286259
26 47286343
26 47286344
26 47286409
26 47286651
26 47286756
26 47286882
26 47286904
26 47287211
26 47287241
26 47287325
26 47287406
26 47287483
26 47287499
26 47287542
26 47287543
26 47287788
26 47287966
26 47288070
26 47288096
26 47288112
26 47288202
26 47288259
26 47288306
26 47288368
26 47288377
26 47288423
26 47288427
26 47288454
26 47288545
26 47288735
26 47288895
26 47289000
26 47289025
26 47289138
26 47289149
26 47289241
26 47289366
26 47289483
26 47289511
26 47289543
26 47289752
26 47289775
26 47290078
26 47290110
26 47290177
26 47290197
26 47290417
26 47290513
26 47290519
26 47290581
26 47290641
26 47290724
26 47290789
26 47290990
26 47291093
26 47291120
26 47291489
26 47291498
26 47291718
26 47291831
26 47291997
26 47292025
26 47292036
26 47292047
26 47292053
26 47292054
26 47292055
26 47292079
26 47292281
26 47292317
26 47292391
26 47292443
26 47292528
26 47292537
26 47292543
26 47292613
26 47292754
26 47293004
26 47293141
26 47293209
26 47293544
26 47293578
26 47293594
26 47293603
26 47293620
26 47293626
26 47294839
26 47294856
26 47294862
26 47294894
26 47294963
26 47294990
26 47294992
26 47295070
26 47295071
26 47295356
26 47295381
26 47295512
26 47295527
26 47295533
26 47295604
26 47295629
26 47295648
26 47295718
26 47295815
26 47296111
26 47296114
26 47296124
26 47298362
26 47298437
26 47298756
26 47299900
26 47299911
26 47300132
26 47300304
26 47301336
26 47302158
26 47302505
26 47302657
26 47302673
26 47303505
26 47303532
26 47303554
26 47303593
26 47303627
26 47303736
26 47304208
26 47304832
26 47304835
26 47304864
26 47304866
26 47304887
26 47304898
26 47305065
26 47305069
26 47305070
26 47305099
26 47305117
26 47305204
26 47305220
26 47305239
26 47305256
26 47305275
26 47305382
26 47305649
26 47305682
26 47305853
26 47306132
26 47306755
26 47306879
26 47306883
26 47306938
26 47308178
26 47308183
26 47308214
26 47308218
26 47308293
26 47308304
26 47308464
26 47308533
26 47308572
26 47308621
26 47308854
26 47308867
26 47309253
26 47309388
26 47309458
26 47309484
26 47309502
26 47309503
26 47309564
26 47309722
26 47309834
26 47313228
26 47313530
26 47313552
26 47313897
26 47313922
26 47314050
26 47314351
26 47314521
26 47315319
26 47316079
26 47316415
26 47316439
26 47317490
26 47317677
26 47318429
26 47318432
26 47318678
26 47318701
26 47318962
26 47319233
26 47319234
26 47319370
26 47319414
26 47319523
26 47319725
26 47319776
26 47319797
26 47319812
26 47319867
26 47320210
26 47320241
26 47320292
26 47320377
26 47320447
26 47321014
26 47321184
26 47321809
26 47322129
26 47322810
26 47322842
26 47322880
26 47323066
26 47323182
26 47323968
26 47324139
26 47324397
26 47324547
26 47324590
26 47325419
26 47327122
26 47327655
26 47327666
26 47327792
26 47328143
26 47328495
26 47328713
26 47328714
26 47329266
26 47329424
26 47329935
26 47329963
26 47329993
26 47330363
26 47331033
26 47331257
26 47331403
26 47331436
26 47332200
26 47332292
26 47332366
26 47332381
26 47332413
26 47332443
26 47332460
26 47332464
26 47332659
26 47332700
26 47332902
26 47332925
26 47333051
26 47333079
26 47333154
26 47333200
26 47333328
26 47333397
26 47333399
26 47333463
26 47333482
26 47333501
26 47334588
26 47334752
26 47334855
26 47334902
26 47334961
26 47334972
26 47335068
26 47335152
26 47335588
26 47335696
26 47335723
26 47335871
26 47335912
26 47335947
26 47336127
26 47336249
26 47336425
26 47336558
26 47336613
26 47337544
26 47337897
26 47338006
26 47338044
26 47338080
26 47338144
26 47338202
26 47338214
26 47338258
26 47338311
26 47338324
26 47338375
26 47338567
26 47338639
26 47338708
26 47338817
26 47338818
26 47338832
26 47340075
26 47340140
26 47340188
26 47340268
26 47340593
26 47340767
26 47340774
26 47340806
26 47340823
26 47340866
26 47340867
26 47340912
26 47340916
26 47340963
26 47341053
26 47341157
26 47341282
26 47341307
26 47341394
26 47341467
26 47341538
26 47341610
26 47341658
26 47341712
26 47341764
26 47341848
26 47341912
26 47341950
26 47342599
26 47342630
26 47342650
26 47343407
26 47343421
26 47346096
26 47346539
26 47347561
26 47348407
26 47348843
26 47349080
26 47349298
26 47350212
26 47350459
26 47350726
26 47350779
26 47350895
26 47350896
26 47350930
26 47350937
26 47350941
26 47350964
26 47350982
26 47351078
26 47351174
26 47351288
26 47351532
26 47351800
26 47351828
26 47351877
26 47351893
26 47352210
26 47352247
26 47352467
26 47352523
26 47352543
26 47352932
26 47352952
26 47353342
26 47353482
26 47353939
26 47353940
26 47355015
26 47355052
26 47355076
26 47355647
26 47355846
26 47356025
26 47356391
26 47356818
26 47356845
26 47356846
26 47358159
26 47358992
26 47358995
26 47359122
26 47359414
26 47359437
26 47359537
26 47359674
26 47359696
26 47360097
26 47360248
26 47360279
26 47360286
26 47360432
26 47360559
26 47360564
26 47360620
26 47360673
26 47361635
26 47362319
26 47363625
26 47364669
26 47365320
26 47366257
26 47366733
26 47366997
26 47367639
26 47367945
26 47368147
26 47368531
26 47368749
26 47368805
26 47369234
26 47369639
26 47371281
26 47371572
26 47371779
26 47371895
26 47372624
26 47373796
26 47374251
26 47374378
26 47375235
26 47377521
26 47380232
26 47381160
26 47381756
26 47382334
26 47382862
26 47382870
26 47382949
26 47383554
26 47383633
26 47384747
26 47385345
26 47385429
26 47385764
26 47387495
26 47388237
26 47388933
26 47389036
26 47389878
26 47390736
26 47390848
26 47391643
26 47391738
26 47391968
26 47392259
26 47392904
26 47393910
26 47394394
26 47394395
26 47398305
26 47398683
26 47399072
26 47400406
26 47400445
26 47401164
26 47401169
26 47402336
26 47403162
26 47405194
26 47406522
26 47411097
26 47411403
26 47412601
26 47412610
26 47412814
26 47413969
26 47414490
26 47417917
26 47418062
26 47418790
26 47419073
26 47419342
26 47419359
26 47419695
26 47419976
26 47420736
26 47421301
26 47421614
26 47421830
26 47422513
26 47422636
26 47422813
26 47423545
26 47424213
26 47424719
26 47424730
26 47427206
26 47427827
26 47427865
26 47428346
26 47428588
26 47429264
26 47429332
26 47429468
26 47429821
26 47429942
26 47430407
26 47430429
26 47430544
26 47430714
26 47430961
26 47431774
26 47431852
26 47432028
26 47432121
26 47432196
26 47432257
26 47432419
26 47432733
26 47433003
26 47434025
26 47434798
26 47434876
26 47435774
26 47436919
26 47437836
26 47437980
26 47439495
26 47439546
26 47439863
26 47440049
26 47440058
26 47440139
26 47440546
26 47440902
26 47440984
26 47441653
26 47442092
26 47442366
26 47442383
26 47442699
26 47442842
26 47442914
26 47443102
26 47443295
26 47444510
26 47444788
26 47444884
26 47444999
26 47445140
26 47445384
26 47446758
26 47447294
26 47447316
26 47447351
26 47447459
26 47447521
26 47447715
26 47448154
26 47448308
26 47448782
26 47451817
26 47452350
26 47453950
26 47455063
26 47457190
26 47457485
26 47457835
26 47457886
26 47458101
26 47458750
26 47459690
26 47460194
26 47460500
26 47460534
26 47460949
26 47461114
26 47461559
26 47462068
26 47462821
26 47462848
26 47462909
26 47463266
26 47463750
26 47463764
26 47464156
26 47464210
26 47464366
26 47464425
26 47464489
26 47465062
26 47465929
26 47466725
26 47467363
26 47467373
26 47467415
26 47467615
26 47467660
26 47467948
26 47468070
26 47468164
26 47468478
26 47468914
26 47469056
26 47469201
26 47469488
26 47470341
26 47471544
26 47471852
26 47472028
26 47472167
26 47476143
26 47476334
26 47476404
26 47476721
26 47477325
26 47477542
26 47477618
26 47478752
26 47479151
26 47479926
26 47480412
26 47480528
26 47480865
26 47480879
26 47480979
26 47481618
26 47482716
26 47482769
26 47483099
26 47483169
26 47483202
26 47483301
26 47483658
26 47484662
26 47485128
26 47485679
26 47485877
26 47485897
26 47485939
26 47486016
26 47487436
26 47487538
26 47488099
26 47488244
26 47488382
26 47488419
26 47488573
26 47489106
26 47489306
26 47489691
26 47490014
26 47490078
26 47490175
26 47491058
26 47491186
26 47491479
26 47492095
26 47492124
26 47492331
26 47492355
26 47492431
26 47492609
26 47492616
26 47492644
26 47492649
26 47492652
26 47492660
26 47492732
26 47493294
26 47493403
26 47493939
26 47493976
26 47494244
26 47494470
26 47494480
26 47494576
26 47494736
26 47494743
26 47494846
26 47495405
26 47495441
26 47495443
26 47495845
26 47495993
26 47496322
26 47496403
26 47496771
26 47496996
26 47497126
26 47497155
26 47497493
26 47497667
26 47497741
26 47497747
26 47497755
26 47497793
26 47497797
26 47497868
26 47498162
26 47498682
26 47498793
26 47498951
26 47499076
26 47499079
26 47499082
26 47499086
26 47499102
26 47499126
26 47499170
26 47499203
26 47499309
26 47499346
26 47499353
26 47499360
26 47499508
26 47499621
26 47500232
26 47500387
26 47500435
26 47500487
26 47500543
26 47500593
26 47500689
26 47500713
26 47500720
26 47501151
26 47501424
26 47501481
26 47501632
26 47501794
26 47501832
26 47502079
26 47502087
26 47502553
26 47502648
26 47503035
26 47503278
26 47503296
26 47503351
26 47503419
26 47503961
26 47504131
26 47504246
26 47504481
26 47505314
26 47505419
26 47505459
26 47505815
26 47505864
26 47505870
26 47506237
26 47506630
26 47507845
26 47507950
26 47507966
26 47508097
26 47508119
26 47508237
26 47508356
26 47508406
26 47508414
26 47508509
26 47509178
26 47509602
26 47509787
26 47510041
26 47510153
26 47510190
26 47510201
26 47510458
26 47510607
26 47510678
26 47510944
26 47511422
26 47511536
26 47512020
26 47512650
26 47512681
26 47513144
26 47513228
26 47513963
26 47514289
26 47514369
26 47516283
26 47518384
26 47518420
26 47519455
26 47520530
26 47520879
26 47521938
26 47522080
26 47523386
26 47523465
26 47524220
26 47524432
26 47526165
26 47526637
26 47527714
26 47527784
26 47529342
26 47529495
26 47529793
26 47529898
26 47529958
26 47530026
26 47530072
26 47530248
26 47530262
26 47530466
26 47530496
26 47530556
26 47530668
26 47530681
26 47530745
26 47530790
26 47530843
26 47531207
26 47531223
26 47531225
26 47531250
26 47531295
26 47531349
26 47531397
26 47531398
26 47531456
26 47531534
26 47532031
26 47532051
26 47532114
26 47532291
26 47532320
26 47532370
26 47532376
26 47532401
26 47532424
26 47532812
26 47532897
26 47533003
26 47533054
26 47533076
26 47533095
26 47533131
26 47533142
26 47533154
26 47533160
26 47533161
26 47533310
26 47533311
26 47533357
26 47533366
26 47533371
26 47533410
26 47533453
26 47533471
26 47533482
26 47533511
26 47533526
26 47533747
26 47533761
26 47533791
26 47533805
26 47533824
26 47533895
26 47533974
26 47534213
26 47534244
26 47534245
26 47534252
26 47534325
26 47534363
26 47534433
26 47534497
26 47535064
26 47535452
26 47535644
26 47535769
26 47535907
26 47536087
26 47536126
26 47536195
26 47536204
26 47536279
26 47536326
26 47536631
26 47536633
26 47536743
26 47537518
26 47537558
26 47537874
26 47538504
26 47538523
26 47538564
26 47538668
26 47538717
26 47538817
26 47538830
26 47538920
26 47538924
26 47539146
26 47539225
26 47539320
26 47539353
26 47539413
26 47539414
26 47539436
26 47539457
26 47539496
26 47539505
26 47539538
26 47539721
26 47539733
26 47539876
26 47539906
26 47539989
26 47540050
26 47540122
26 47540177
26 47540231
26 47540412
26 47540474
26 47540680
26 47540770
26 47540808
26 47540889
26 47540987
26 47540990
26 47541095
26 47541293
26 47541319
26 47541320
26 47541339
26 47541340
26 47541346
26 47541353
26 47541359
26 47541424
26 47541630
26 47541636
26 47541646
26 47541728
26 47541729
26 47541737
26 47541790
26 47541888
26 47542120
26 47542180
26 47542212
26 47542255
26 47542354
26 47542393
26 47542414
26 47542430
26 47542571
26 47542572
26 47542588
26 47542602
26 47542622
26 47542824
26 47542886
26 47542918
26 47542921
26 47543004
26 47543028
26 47543126
26 47543131
26 47543325
26 47543388
26 47543401
26 47543446
26 47543460
26 47543560
26 47543586
26 47543627
26 47543671
26 47543705
26 47543947
26 47543956
26 47544057
26 47544069
26 47544137
26 47544146
26 47544161
26 47544219
26 47544260
26 47544698
26 47544787
26 47545160
26 47545229
26 47545928
26 47545965
26 47545973
26 47545990
26 47546130
26 47546273
26 47546771
26 47547529
26 47547656
26 47547697
26 47547709
26 47547827
26 47547828
26 47548063
26 47548210
26 47548238
26 47548316
26 47548398
26 47548416
26 47548475
26 47548501
26 47548513
26 47548621
26 47548672
26 47548707
26 47548746
26 47548748
26 47550014
26 47550355
26 47550465
26 47550538
26 47550583
26 47551344
26 47551384
26 47551778
26 47552245
26 47552357
26 47552402
26 47552454
26 47552551
26 47552575
26 47552967
26 47553017
26 47553152
26 47553252
26 47553418
26 47553439
26 47553532
26 47553623
26 47553624
26 47553632
26 47553765
26 47553867
26 47554450
26 47554719
26 47554847
26 47556730
26 47556773
26 47556970
26 47556974
26 47556976
26 47557008
26 47557020
26 47557982
26 47558665
26 47559122
26 47559333
26 47559375
26 47559418
26 47559432
26 47559441
26 47559450
26 47559541
26 47559644
26 47559673
26 47560315
26 47560638
26 47560978
26 47561045
26 47561088
26 47561174
26 47561637
26 47563036
26 47563196
26 47563273
26 47563491
26 47563506
26 47564456
26 47564595
26 47565180
26 47565504
26 47565853
26 47565878
26 47566007
26 47566505
26 47566533
26 47566840
26 47566964
26 47568462
26 47569314
26 47570215
26 47570400
26 47571515
26 47571601
26 47572112
26 47573535
26 47574566
26 47574633
26 47574656
26 47574712
26 47574727
26 47574839
26 47575071
26 47575120
26 47575131
26 47575204
26 47575238
26 47575376
26 47575463
26 47575655
26 47576022
26 47576183
26 47576320
26 47576335
26 47576361
26 47576590
26 47576702
26 47577250
26 47577724
26 47577770
26 47577788
26 47577806
26 47577837
26 47578061
26 47578114
26 47578116
26 47578134
26 47578206
26 47578245
26 47578258
26 47578560
26 47578584
26 47578620
26 47578833
26 47578848
26 47578864
26 47578867
26 47578986
26 47579035
26 47579055
26 47579063
26 47579427
26 47579441
26 47579442
26 47579655
26 47580012
26 47580129
26 47580145
26 47580412
26 47580497
26 47580584
26 47581114
26 47581922
26 47582648
26 47582878
26 47583160
26 47583211
26 47584905
26 47585484
26 47585523
26 47585914
26 47586016
26 47586160
26 47586392
26 47586394
26 47586609
26 47587291
26 47588084
26 47588356
26 47590061
26 47590604
26 47590679
26 47593045
26 47595933
26 47595962
26 47596076
26 47596200
26 47596252
26 47596257
26 47596571
26 47597388
26 47597536
26 47597709
26 47597800
26 47597811
26 47598256
26 47599048
26 47599064
26 47599210
26 47599435
26 47600373
26 47601266
26 47601343
26 47602302
26 47602827
26 47603971
26 47604170
26 47604941
26 47605941
26 47606512
26 47607195
26 47607402
26 47607584
26 47607602
26 47607609
26 47608215
26 47608509
26 47608576
26 47608736
26 47608747
26 47608799
26 47609346
26 47609378
26 47609991
26 47610199
26 47610505
26 47610923
26 47610993
26 47611181
26 47611399
26 47611458
26 47612385
26 47612393
26 47612500
26 47612593
26 47612625
26 47612943
26 47613059
26 47613071
26 47613232
26 47613346
26 47613353
26 47613366
26 47613426
26 47613454
26 47613456
26 47613465
26 47613504
26 47613596
26 47613646
26 47613858
26 47613881
26 47613892
26 47613894
26 47613897
26 47613930
26 47613950
26 47614047
26 47614061
26 47614088
26 47614123
26 47614162
26 47614212
26 47614302
26 47614349
26 47614388
26 47614421
26 47614596
26 47614640
26 47614646
26 47614784
26 47614807
26 47614896
26 47615079
26 47615111
26 47615540
26 47615678
26 47615799
26 47615830
26 47615879
26 47615883
26 47615905
26 47616061
26 47616114
26 47616195
26 47616279
26 47616602
26 47616691
26 47616836
26 47616890
26 47616945
26 47617610
26 47617804
26 47617836
26 47617843
26 47617859
26 47617916
26 47617962
26 47618219
26 47618287
26 47618449
26 47618783
26 47619043
26 47619217
26 47619291
26 47619372
26 47619475
26 47619478
26 47619645
26 47619650
26 47619688
26 47619759
26 47619998
26 47620168
26 47620186
26 47620196
26 47620197
26 47620238
26 47620304
26 47620312
26 47620351
26 47620500
26 47620502
26 47620556
26 47620654
26 47620773
26 47620795
26 47620816
26 47620840
26 47621250
26 47621254
26 47621298
26 47621806
26 47621880
26 47621901
26 47621919
26 47621958
26 47621965
26 47621976
26 47622038
26 47622041
26 47622106
26 47622161
26 47622166
26 47622196
26 47622249
26 47622315
26 47622421
26 47622494
26 47622495
26 47622509
26 47622538
26 47622676
26 47622686
26 47622727
26 47622795
26 47622870
26 47622920
26 47623144
26 47623600
26 47623650
26 47623718
26 47623777
26 47623893
26 47624011
26 47624012
26 47624038
26 47624488
26 47624598
26 47624664
26 47624769
26 47624864
26 47624927
26 47625282
26 47625614
26 47625841
26 47625995
26 47626067
26 47626071
26 47626430
26 47626438
26 47626452
26 47626540
26 47626577
26 47626649
26 47626802
26 47626863
26 47626993
26 47627003
26 47627004
26 47627218
26 47627480
26 47627524
26 47627647
26 47627658
26 47627756
26 47627903
26 47627977
26 47627991
26 47627994
26 47628003
26 47628018
26 47628026
26 47628028
26 47628049
26 47628144
26 47628294
26 47628393
26 47628428
26 47628518
26 47628617
26 47628703
26 47628749
26 47629348
26 47629413
26 47629467
26 47629707
26 47629877
26 47629981
26 47630269
26 47630548
26 47630560
26 47631062
26 47631276
26 47631277
26 47631438
26 47631783
26 47632408
26 47632420
26 47632435
26 47632619
26 47633403
26 47633556
26 47634327
26 47637054
26 47637969
26 47642024
26 47642906
26 47644807
26 47645455
26 47646227
26 47646883
26 47646886
26 47648246
26 47648634
26 47648636
26 47648679
26 47649475
26 47649530
26 47649561
26 47649850
26 47649969
26 47650180
26 47650192
26 47650405
26 47650910
26 47650931
26 47651326
26 47651386
26 47651472
26 47652349
26 47652671
26 47653885
26 47654382
26 47655067
26 47655808
26 47655897
26 47656710
26 47656810
26 47656871
26 47656996
26 47657029
26 47657159
26 47657203
26 47657383
26 47657428
26 47657575
26 47657645
26 47657691
26 47657729
26 47657733
26 47657835
26 47657890
26 47658057
26 47659898
26 47659956
26 47661000
26 47661051
26 47661276
26 47661335
26 47661828
26 47662330
26 47663224
26 47663699
26 47663951
26 47664685
26 47665289
26 47665506
26 47665733
26 47665838
26 47665843
26 47666927
26 47667185
26 47668738
26 47668747
26 47669315
26 47670099
26 47670100
26 47670103
26 47671664
26 47671824
26 47673082
26 47673293
26 47673593
26 47674301
26 47674411
26 47674713
26 47674753
26 47674823
26 47674851
26 47676045
26 47676127
26 47676258
26 47676438
26 47676474
26 47676903
26 47677439
26 47678018
26 47678094
26 47680174
26 47681503
26 47682157
26 47682918
26 47683365
26 47683976
26 47684402
26 47684488
26 47684970
26 47685296
26 47686236
26 47686442
26 47686542
26 47686568
26 47687023
26 47688089
26 47688122
26 47690163
26 47690516
26 47690904
26 47691096
26 47691216
26 47691921
26 47692858
26 47694276
26 47694499
26 47695457
26 47698006
26 47698118
26 47698199
26 47698284
26 47698917
26 47699030
26 47699072
26 47699252
26 47700025
26 47700147
26 47700336
26 47700481
26 47700700
26 47701037
26 47701892
26 47701983
26 47702199
26 47702268
26 47702568
26 47702671
26 47702891
26 47702919
26 47703052
26 47703100
26 47703618
26 47703825
26 47704882
26 47705458
26 47706027
26 47706714
26 47706831
26 47706882
26 47706890
26 47706933
26 47707339
26 47710606
26 47710744
26 47710890
26 47711016
26 47711700
26 47711808
26 47712239
26 47712552
26 47713848
26 47713979
26 47714437
26 47714451
26 47714518
26 47714799
26 47715916
26 47716273
26 47716485
26 47717134
26 47717180
26 47718363
26 47719298
26 47719382
26 47719528
26 47719563
26 47719792
26 47720008
26 47720873
26 47720987
26 47721331
26 47721499
26 47722127
26 47722945
26 47723004
26 47723134
26 47723194
26 47723202
26 47723220
26 47723349
26 47723374
26 47723385
26 47723397
26 47723418
26 47723419
26 47723786
26 47723831
26 47723983
26 47724106
26 47724126
26 47724414
26 47724415
26 47724450
26 47724950
26 47724981
26 47725163
26 47725261
26 47725347
26 47725735
26 47726128
26 47726455
26 47726582
26 47727259
26 47728009
26 47728145
26 47728201
26 47728209
26 47728480
26 47728618
26 47729137
26 47730739
26 47730819
26 47731153
26 47731564
26 47731771
26 47731834
26 47732163
26 47733370
26 47733500
26 47733509
26 47733716
26 47733789
26 47733891
26 47733969
26 47735948
26 47735992
26 47737279
26 47738175
26 47738523
26 47738563
26 47739278
26 47739725
26 47739899
26 47741624
26 47741777
26 47742371
26 47743250
26 47743559
26 47743562
26 47743588
26 47743615
26 47743617
26 47743698
26 47744505
26 47744545
26 47744664
26 47744731
26 47744742
26 47744743
26 47744750
26 47744881
26 47744901
26 47745006
26 47745081
26 47745101
26 47745118
26 47745157
26 47745195
26 47745224
26 47745286
26 47745334
26 47745391
26 47745670
26 47745679
26 47745683
26 47745685
26 47745768
26 47745844
26 47746031
26 47746082
26 47746183
26 47746199
26 47746267
26 47746707
26 47746728
26 47746869
26 47746879
26 47746962
26 47746965
26 47746972
26 47747004
26 47747150
26 47747265
26 47747363
26 47747456
26 47747762
26 47748069
26 47748133
26 47748147
26 47748167
26 47748306
26 47748323
26 47748369
26 47748405
26 47748413
26 47748435
26 47748519
26 47748600
26 47748815
26 47748821
26 47748896
26 47748900
26 47748906
26 47748932
26 47748965
26 47749012
26 47749186
26 47749249
26 47749268
26 47749333
26 47749357
26 47750050
26 47750730
26 47750802
26 47751168
26 47751296
26 47751344
26 47751929
26 47752445
26 47752699
26 47752748
26 47752862
26 47753448
26 47753670
26 47754080
26 47754443
26 47754652
26 47754748
26 47756421
26 47756780
26 47756909
26 47760418
26 47760456
26 47760471
26 47761035
26 47761199
26 47761767
26 47761886
26 47762343
26 47762599
26 47762858
26 47763244
26 47763447
26 47763612
26 47764144
26 47764298
26 47764681
26 47764788
26 47764934
26 47765022
26 47765039
26 47765060
26 47765166
26 47765679
26 47765785
26 47765802
26 47765825
26 47765909
26 47765950
26 47765968
26 47766136
26 47766247
26 47766320
26 47766511
26 47766531
26 47766537
26 47767052
26 47767159
26 47767179
26 47767345
26 47767398
26 47767421
26 47767431
26 47767440
26 47767443
26 47767508
26 47767558
26 47767559
26 47767596
26 47767616
26 47767797
26 47768001
26 47768210
26 47768224
26 47768271
26 47768274
26 47768381
26 47768446
26 47768510
26 47768638
26 47769362
26 47769770
26 47769914
26 47770036
26 47770068
26 47770196
26 47770368
26 47770395
26 47770398
26 47770406
26 47770478
26 47770520
26 47770651
26 47770695
26 47770716
26 47770737
26 47770901
26 47770935
26 47770985
26 47770986
26 47771069
26 47771166
26 47771654
26 47771684
26 47771789
26 47771980
26 47772011
26 47772042
26 47772200
26 47772326
26 47772335
26 47772375
26 47772418
26 47772445
26 47772518
26 47772532
26 47772583
26 47772612
26 47772665
26 47772689
26 47772703
26 47772773
26 47772785
26 47772800
26 47772810
26 47772872
26 47772900
26 47772953
26 47772970
26 47773274
26 47773278
26 47773442
26 47773464
26 47773608
26 47773666
26 47773711
26 47773820
26 47774033
26 47774098
26 47774261
26 47774271
26 47774273
26 47774305
26 47774404
26 47774411
26 47774456
26 47774490
26 47774499
26 47774673
26 47774744
26 47774811
26 47774880
26 47774902
26 47774959
26 47774965
26 47775062
26 47775067
26 47775068
26 47775101
26 47775156
26 47775274
26 47775313
26 47775386
26 47775423
26 47775424
26 47775469
26 47775587
26 47775596
26 47775658
26 47775829
26 47775925
26 47776269
26 47777673
26 47777684
26 47778449
26 47778504
26 47778717
26 47778720
26 47778832
26 47780027
26 47780063
26 47780342
26 47780360
26 47780477
26 47780802
26 47780991
26 47781139
26 47781318
26 47781402
26 47781979
26 47782304
26 47782538
26 47782817
26 47783748
26 47784573
26 47784959
26 47786148
26 47787345
26 47787754
26 47787785
26 47787882
26 47788105
26 47788550
26 47788658
26 47788672
26 47788965
26 47790479
26 47790680
26 47791406
26 47791617
26 47791621
26 47791634
26 47791701
26 47791718
26 47792116
26 47792311
26 47792446
26 47792697
26 47793775
26 47795056
26 47795548
26 47795586
26 47796427
26 47796578
26 47796820
26 47796827
26 47796935
26 47797694
26 47797699
26 47797807
26 47798149
26 47798487
26 47798488
26 47798889
26 47799074
26 47800058
26 47803166
26 47805115
26 47805227
26 47807097
26 47808531
26 47810574
26 47810575
26 47810619
26 47810627
26 47810912
26 47811142
26 47811644
26 47811730
26 47812036
26 47813887
26 47814008
26 47814417
26 47814503
26 47814688
26 47814952
26 47815330
26 47815333
26 47815334
26 47815385
26 47815553
26 47815563
26 47815622
26 47816192
26 47816354
26 47816367
26 47816453
26 47816698
26 47816932
26 47817206
26 47818080
26 47818497
26 47818568
26 47818827
26 47818865
26 47820295
26 47820407
26 47820408
26 47820426
26 47820473
26 47820490
26 47820491
26 47820518
26 47820649
26 47820650
26 47820687
26 47820712
26 47820728
26 47820729
26 47820906
26 47821018
26 47821026
26 47821037
26 47821207
26 47821435
26 47822023
26 47822641
26 47823311
26 47825616
26 47826241
26 47826322
26 47826630
26 47827922
26 47828072
26 47828134
26 47828194
26 47828452
26 47828535
26 47828539
26 47828549
26 47828775
26 47828838
26 47828853
26 47828859
26 47829265
26 47829307
26 47829308
26 47829367
26 47829395
26 47829418
26 47829467
26 47829613
26 47830195
26 47830408
26 47830516
26 47830569
26 47830696
26 47830798
26 47830857
26 47830858
26 47830970
26 47831131
26 47831444
26 47831772
26 47831813
26 47831933
26 47832015
26 47832189
26 47832219
26 47832245
26 47832439
26 47832552
26 47833253
26 47833486
26 47833725
26 47833829
26 47833839
26 47833877
26 47833937
26 47833982
26 47833995
26 47834096
26 47834147
26 47834272
26 47834290
26 47834309
26 47834375
26 47834382
26 47834443
26 47834464
26 47834590
26 47834703
26 47834975
26 47835117
26 47835227
26 47835228
26 47835287
26 47835295
26 47835338
26 47835358
26 47835368
26 47835657
26 47835705
26 47835800
26 47835824
26 47835851
26 47835949
26 47835950
26 47835954
26 47836011
26 47836020
26 47836129
26 47836306
26 47836414
26 47836536
26 47836567
26 47836710
26 47836711
26 47836734
26 47836739
26 47836775
26 47836953
26 47837075
26 47837200
26 47837216
26 47837322
26 47837641
26 47837672
26 47837962
26 47837963
26 47838004
26 47838099
26 47838401
26 47838989
26 47839136
26 47840004
26 47840343
26 47840344
26 47841150
26 47841926
26 47842347
26 47843203
26 47843220
26 47843272
26 47843290
26 47843292
26 47843304
26 47843425
26 47843459
26 47843510
26 47843689
26 47843750
26 47844166
26 47844181
26 47844231
26 47844237
26 47844498
26 47844499
26 47844550
26 47844589
26 47844621
26 47844734
26 47844741
26 47844791
26 47844869
26 47845035
26 47845136
26 47845198
26 47845214
26 47845307
26 47845308
26 47845343
26 47845362
26 47845421
26 47845594
26 47845711
26 47845843
26 47845871
26 47845913
26 47845914
26 47845923
26 47845934
26 47845961
26 47845996
26 47846005
26 47846078
26 47846079
26 47846113
26 47846163
26 47846169
26 47846186
26 47846206
26 47846219
26 47846269
26 47846311
26 47846336
26 47846364
26 47846419
26 47848918
26 47848978
26 47849171
26 47849620
26 47850072
26 47850105
26 47852686
26 47852829
26 47853073
26 47853457
26 47854047
26 47854072
26 47854075
26 47854246
26 47854946
26 47855284
26 47855584
26 47857010
26 47857201
26 47858214
26 47858480
26 47859528
26 47859945
26 47861451
26 47861479
26 47861566
26 47861732
26 47861765
26 47861858
26 47862272
26 47862930
26 47863062
26 47863553
26 47864132
26 47865211
26 47865449
26 47866503
26 47866517
26 47866872
26 47867698
26 47868062
26 47868331
26 47868509
26 47868633
26 47869129
26 47869724
26 47870138
26 47870377
26 47870845
26 47870920
26 47870925
26 47871058
26 47871084
26 47871457
26 47871496
26 47871807
26 47871824
26 47873280
26 47873512
26 47874220
26 47874232
26 47874240
26 47875319
26 47875392
26 47875493
26 47875495
26 47875562
26 47875578
26 47875587
26 47875630
26 47875869
26 47875876
26 47875877
26 47876177
26 47876551
26 47876722
26 47877550
26 47877810
26 47877817
26 47877819
26 47877890
26 47877892
26 47877894
26 47877895
26 47877897
26 47877917
26 47877938
26 47878109
26 47878435
26 47878623
26 47878723
26 47879175
26 47879299
26 47879729
26 47880062
26 47880119
26 47880120
26 47880225
26 47880954
26 47881522
26 47881844
26 47882236
26 47883432
26 47883713
26 47883821
26 47883950
26 47884141
26 47884213
26 47884486
26 47884616
26 47885208
26 47885847
26 47887397
26 47887600
26 47887718
26 47888026
26 47889123
26 47889571
26 47889680
26 47889951
26 47889968
26 47890252
26 47890599
26 47890715
26 47891669
26 47891713
26 47891989
26 47892489
26 47894306
26 47894414
26 47894628
26 47894729
26 47894740
26 47894742
26 47894824
26 47894849
26 47895115
26 47895157
26 47895162
26 47895184
26 47895235
26 47895916
26 47896079
26 47896420
26 47896501
26 47896550
26 47896916
26 47896939
26 47896997
26 47897267
26 47897297
26 47897996
26 47898295
26 47898702
26 47898764
26 47898872
26 47900579
26 47900930
26 47901600
26 47901746
26 47901762
26 47902493
26 47902583
26 47903008
26 47903292
26 47903443
26 47903476
26 47903591
26 47903831
26 47904125
26 47904355
26 47904393
26 47904401
26 47904905
26 47905788
26 47906787
26 47906915
26 47908138
26 47909051
26 47909135
26 47909530
26 47909889
26 47910027
26 47910971
26 47911446
26 47912391
26 47912711
26 47913133
26 47913234
26 47913466
26 47913638
26 47913795
26 47913821
26 47914505
26 47914780
26 47917103
26 47917797
26 47918822
26 47919956
26 47920375
26 47920895
26 47921407
26 47921890
26 47922080
26 47922334
26 47922349
26 47922547
26 47922599
26 47922686
26 47922813
26 47923458
26 47924039
26 47925962
26 47926096
26 47926530
26 47926715
26 47927267
26 47927721
26 47927765
26 47928472
26 47929389
26 47929398
26 47930219
26 47930449
26 47930839
26 47931367
26 47931587
26 47931920
26 47932119
26 47932377
26 47932648
26 47932661
26 47933274
26 47934283
26 47935399
26 47936100
26 47936703
26 47936931
26 47937669
26 47938249
26 47938308
26 47938346
26 47938463
26 47938956
26 47939621
26 47940201
26 47940334
26 47940501
26 47940696
26 47940776
26 47940869
26 47941130
26 47941432
26 47941477
26 47941593
26 47941606
26 47941681
26 47942060
26 47942336
26 47942798
26 47943138
26 47943181
26 47943497
26 47944256
26 47944377
26 47945106
26 47945776
26 47945821
26 47946598
26 47946672
26 47947033
26 47947213
26 47947222
26 47947432
26 47947504
26 47947750
26 47948015
26 47948351
26 47948440
26 47948497
26 47948785
26 47948911
26 47949217
26 47949464
26 47949670
26 47949907
26 47949957
26 47950024
26 47950645
26 47951057
26 47951121
26 47951125
26 47951175
26 47951410
26 47951540
26 47952043
26 47952737
26 47952884
26 47952885
26 47953265
26 47953507
26 47953533
26 47953717
26 47953718
26 47953751
26 47953881
26 47954121
26 47954219
26 47954224
26 47954335
26 47954467
26 47954551
26 47955025
26 47955067
26 47955150
26 47955340
26 47955369
26 47956265
26 47956715
26 47957258
26 47957424
26 47957457
26 47957658
26 47958573
26 47958746
26 47958856
26 47959037
26 47959194
26 47959279
26 47959669
26 47959866
26 47959905
26 47960077
26 47960120
26 47960287
26 47960288
26 47960404
26 47960467
26 47960933
26 47960961
26 47960992
26 47961204
26 47961322
26 47961578
26 47961579
26 47961581
26 47961723
26 47961839
26 47962100
26 47962164
26 47962241
26 47962318
26 47962515
26 47962537
26 47962583
26 47962700
26 47964300
26 47964401
26 47964455
26 47964504
26 47964537
26 47964677
26 47964963
26 47965232
26 47965239
26 47965261
26 47965268
26 47965328
26 47965809
26 47967135
26 47968056
26 47968305
26 47968394
26 47968398
26 47969030
26 47969092
26 47969132
26 47969496
26 47970056
26 47970062
26 47970070
26 47970143
26 47970199
26 47970279
26 47970291
26 47970301
26 47970345
26 47970657
26 47971213
26 47971347
26 47971621
26 47971841
26 47971963
26 47972311
26 47972506
26 47972631
26 47972732
26 47972742
26 47972975
26 47973193
26 47973650
26 47973744
26 47974337
26 47974377
26 47974419
26 47974443
26 47974862
26 47975001
26 47975010
26 47975131
26 47975208
26 47975242
26 47975908
26 47975931
26 47975941
26 47975957
26 47975963
26 47976159
26 47976180
26 47976378
26 47976517
26 47976576
26 47976644
26 47976670
26 47976695
26 47976766
26 47976873
26 47976894
26 47976916
26 47976971
26 47977032
26 47977238
26 47977275
26 47977338
26 47977554
26 47977722
26 47977971
26 47977995
26 47978000
26 47978074
26 47979041
26 47979042
26 47979239
26 47979440
26 47979637
26 47980845
26 47982358
26 47984128
26 47984130
26 47984544
26 47984920
26 47985139
26 47985433
26 47986736
26 47987477
26 47988044
26 47988111
26 47988219
26 47988742
26 47989744
26 47990208
26 47990437
26 47990968
26 47991013
26 47991083
26 47991153
26 47991392
26 47991721
26 47991924
26 47992364
26 47992394
26 47992422
26 47992875
26 47993266
26 47993489
26 47993494
26 47993811
26 47994142
26 47994213
26 47994290
26 47994309
26 47994605
26 47994638
26 47994663
26 47994766
26 47994804
26 47994899
26 47994958
26 47995028
26 47995089
26 47995121
26 47995132
26 47995209
26 47995214
26 47995256
26 47995266
26 47995289
26 47995325
26 47995342
26 47995357
26 47995358
26 47995403
26 47995422
26 47995543
26 47995586
26 47995594
26 47995611
26 47995626
26 47995634
26 47995811
26 47995849
26 47995853
26 47996124
26 47996302
26 47996385
26 47996597
26 47996899
26 47996903
26 47997204
26 47997229
26 47997248
26 47997267
26 47997295
26 47997374
26 47998799
26 47998852
26 47998866
26 47998882
26 47999029
26 47999259
26 47999342
26 47999574
26 47999577
26 47999584
26 47999875
26 48000051
26 48000070
26 48000144
26 48000239
26 48000241
26 48000321
26 48000608
26 48000723
26 48000784
26 48001039
26 48001042
26 48001045
26 48001075
26 48001313
26 48001367
26 48001382
26 48001418
26 48001446
26 48001451
26 48001578
26 48001862
26 48002031
26 48002174
26 48002403
26 48002460
26 48002489
26 48002601
26 48002695
26 48002766
26 48002780
26 48002781
26 48002794
26 48002943
26 48003021
26 48003053
26 48003148
26 48003621
26 48003944
26 48003972
26 48004034
26 48004045
26 48004048
26 48004119
26 48004147
26 48004470
26 48004584
26 48004603
26 48004738
26 48004888
26 48004889
26 48005117
26 48005176
26 48005181
26 48005207
26 48005235
26 48005267
26 48005273
26 48005435
26 48005487
26 48005511
26 48005544
26 48005609
26 48005807
26 48005888
26 48006026
26 48006095
26 48006193
26 48006199
26 48006290
26 48006406
26 48006547
26 48006622
26 48006712
26 48006751
26 48006916
26 48006946
26 48007054
26 48007074
26 48007075
26 48007077
26 48007146
26 48007160
26 48007244
26 48007398
26 48007502
26 48007719
26 48007778
26 48007941
26 48008162
26 48008187
26 48008276
26 48008464
26 48009285
26 48009443
26 48009612
26 48009624
26 48009687
26 48010890
26 48010913
26 48011060
26 48011110
26 48011121
26 48011306
26 48011394
26 48011482
26 48011761
26 48011786
26 48011985
26 48012113
26 48012133
26 48012140
26 48012162
26 48012259
26 48012328
26 48012597
26 48012633
26 48012844
26 48012889
26 48013446
26 48013538
26 48013666
26 48013951
26 48014142
26 48014240
26 48014392
26 48014431
26 48014785
26 48014808
26 48015057
26 48015751
26 48015862
26 48015892
26 48016137
26 48016298
26 48016643
26 48016996
26 48017021
26 48017144
26 48017203
26 48017204
26 48017273
26 48017419
26 48017464
26 48017544
26 48017570
26 48018011
26 48018196
26 48018407
26 48018699
26 48018754
26 48018773
26 48019249
26 48019317
26 48019681
26 48019692
26 48019705
26 48019714
26 48019753
26 48019805
26 48019866
26 48019954
26 48020174
26 48020215
26 48020226
26 48020336
26 48020354
26 48020463
26 48020698
26 48020916
26 48021154
26 48021193
26 48021244
26 48021246
26 48021359
26 48021368
26 48021414
26 48021631
26 48021789
26 48021795
26 48021864
26 48021926
26 48021940
26 48021945
26 48021971
26 48022022
26 48022129
26 48022131
26 48022167
26 48022397
26 48022417
26 48022472
26 48022489
26 48022595
26 48022682
26 48022875
26 48023167
26 48023171
26 48023358
26 48023410
26 48023527
26 48024430
26 48024644
26 48024691
26 48024702
26 48024752
26 48025187
26 48025215
26 48025265
26 48025308
26 48025399
26 48025557
26 48025607
26 48025698
26 48025780
26 48025782
26 48025813
26 48025830
26 48025854
26 48025890
26 48025901
26 48025902
26 48025950
26 48025959
26 48026008
26 48026022
26 48026243
26 48026303
26 48026370
26 48026445
26 48026453
26 48026943
26 48026944
26 48027102
26 48027134
26 48027199
26 48027213
26 48027243
26 48027318
26 48027343
26 48027354
26 48027361
26 48027377
26 48027381
26 48027453
26 48027588
26 48027641
26 48027661
26 48027687
26 48027719
26 48027783
26 48028055
26 48028083
26 48028190
26 48028201
26 48028208
26 48028231
26 48028239
26 48028240
26 48028812
26 48029049
26 48029217
26 48029280
26 48029291
26 48029354
26 48029602
26 48029763
26 48029787
26 48030040
26 48030041
26 48030069
26 48030586
26 48030676
26 48030679
26 48030762
26 48030910
26 48030930
26 48030936
26 48030991
26 48031057
26 48031068
26 48031100
26 48031105
26 48031146
26 48031153
26 48031177
26 48031228
26 48031838
26 48031865
26 48032219
26 48032531
26 48032628
26 48032729
26 48033190
26 48033635
26 48033674
26 48034339
26 48034518
26 48034568
26 48035801
26 48036177
26 48036605
26 48036807
26 48036988
26 48038164
26 48038259
26 48039714
26 48039723
26 48040060
26 48041626
26 48041897
26 48041933
26 48042206
26 48042703
26 48042722
26 48043017
26 48043829
26 48045418
26 48045519
26 48045938
26 48047892
26 48048124
26 48048193
26 48048248
26 48048261
26 48048317
26 48048941
26 48049006
26 48049102
26 48049144
26 48049206
26 48049846
26 48050208
26 48050500
26 48051040
26 48051129
26 48051261
26 48051369
26 48051507
26 48051683
26 48051876
26 48052176
26 48052486
26 48052656
26 48053190
26 48053298
26 48053547
26 48053830
26 48053997
26 48054207
26 48054208
26 48054263
26 48055072
26 48055224
26 48055397
26 48055627
26 48055637
26 48056227
26 48056228
26 48056633
26 48056638
26 48056643
26 48056660
26 48056714
26 48057090
26 48058049
26 48058161
26 48058179
26 48058245
26 48058434
26 48059466
26 48059564
26 48060246
26 48060416
26 48061106
26 48061263
26 48061345
26 48061347
26 48061584
26 48061657
26 48061985
26 48062123
26 48063181
26 48063629
26 48064455
26 48064462
26 48064516
26 48064526
26 48064587
26 48064606
26 48064684
26 48064928
26 48065154
26 48065368
26 48065377
26 48066814
26 48067012
26 48067083
26 48067105
26 48067120
26 48067186
26 48067308
26 48067320
26 48067431
26 48067555
26 48068007
26 48068026
26 48068092
26 48068111
26 48068218
26 48068722
26 48068906
26 48068932
26 48068992
26 48069049
26 48069065
26 48069102
26 48069140
26 48069291
26 48069576
26 48069622
26 48069651
26 48069657
26 48070140
26 48070212
26 48070290
26 48070419
26 48070440
26 48070523
26 48070718
26 48070914
26 48072076
26 48072307
26 48072316
26 48072322
26 48072361
26 48072486
26 48072914
26 48073304
26 48073751
26 48073886
26 48074130
26 48075286
26 48075823
26 48075900
26 48075971
26 48076162
26 48076190
26 48076857
26 48077440
26 48077930
26 48077946
26 48078194
26 48080194
26 48082230
26 48083024
26 48086109
26 48086148
26 48087567
26 48087774
26 48087798
26 48088133
26 48089307
26 48089355
26 48090013
26 48090278
26 48090562
26 48090654
26 48092254
26 48093589
26 48093763
26 48093773
26 48094534
26 48094637
26 48095064
26 48095364
26 48096053
26 48096545
26 48097510
26 48097521
26 48097522
26 48097525
26 48097529
26 48097683
26 48097798
26 48097848
26 48097872
26 48097914
26 48097984
26 48097991
26 48098151
26 48098222
26 48098379
26 48098431
26 48098490
26 48098510
26 48098517
26 48098522
26 48098540
26 48098573
26 48098591
26 48098649
26 48098660
26 48098680
26 48098922
26 48098942
26 48098959
26 48098972
26 48099015
26 48099139
26 48099145
26 48099162
26 48099215
26 48099262
26 48100298
26 48100333
26 48100953
26 48101252
26 48101445
26 48102101
26 48102229
26 48102881
26 48104740
26 48105327
26 48105897
26 48105967
26 48106485
26 48106877
26 48107695
26 48107862
26 48107935
26 48109282
26 48109316
26 48109616
26 48109712
26 48110184
26 48110467
26 48110485
26 48111321
26 48113479
26 48113609
26 48113626
26 48114916
26 48114946
26 48115695
26 48115871
26 48115985
26 48116011
26 48116053
26 48116536
26 48116986
26 48117012
26 48117370
26 48117620
26 48118275
26 48118656
26 48118686
26 48118769
26 48119216
26 48119222
26 48119248
26 48119357
26 48119516
26 48119974
26 48120428
26 48120488
26 48120571
26 48120746
26 48120783
26 48120815
26 48120911
26 48120912
26 48121580
26 48121842
26 48121891
26 48121899
26 48122295
26 48122438
26 48122511
26 48123016
26 48123240
26 48125226
26 48125601
26 48126951
26 48127019
26 48127118
26 48127678
26 48127788
26 48127906
26 48128672
26 48128703
26 48128709
26 48132914
26 48132915
26 48132947
26 48133150
26 48133460
26 48134879
26 48134935
26 48134986
26 48135007
26 48135345
26 48136504
26 48136938
26 48137073
26 48137083
26 48137114
26 48137235
26 48137424
26 48137861
26 48139957
26 48140938
26 48141767
26 48142584
26 48142989
26 48143021
26 48143028
26 48143055
26 48143369
26 48143716
26 48144078
26 48144079
26 48144193
26 48144635
26 48144708
26 48146561
26 48147065
26 48147069
26 48148485
26 48149606
26 48150197
26 48150319
26 48151794
26 48153391
26 48154107
26 48154574
26 48156473
26 48156793
26 48158300
26 48158301
26 48158899
26 48159034
26 48160614
26 48161665
26 48161721
26 48161739
26 48162268
26 48163302
26 48163643
26 48163754
26 48164609
26 48164773
26 48164808
26 48164971
26 48164982
26 48164983
26 48165076
26 48165083
26 48165104
26 48165194
26 48165392
26 48165425
26 48165458
26 48165537
26 48165696
26 48165709
26 48165813
26 48166249
26 48166414
26 48166645
26 48166776
26 48166828
26 48166928
26 48167156
26 48167444
26 48168110
26 48168188
26 48168739
26 48168741
26 48168917
26 48168927
26 48168980
26 48169374
26 48169993
26 48170040
26 48170174
26 48170511
26 48170867
26 48171684
26 48171842
26 48172509
26 48173143
26 48174526
26 48174652
26 48176088
26 48176294
26 48177159
26 48177640
26 48177843
26 48178474
26 48178691
26 48178960
26 48179623
26 48179711
26 48179735
26 48180359
26 48180423
26 48180835
26 48181418
26 48181904
26 48181905
26 48181906
26 48181928
26 48181946
26 48181950
26 48181961
26 48181993
26 48182084
26 48182409
26 48182439
26 48182856
26 48182986
26 48183506
26 48183823
26 48183880
26 48183902
26 48184229
26 48184310
26 48184609
26 48184798
26 48187394
26 48187551
26 48187942
26 48188184
26 48188728
26 48189247
26 48190105
26 48190348
26 48191332
26 48191972
26 48192131
26 48192283
26 48192721
26 48192774
26 48192811
26 48192894
26 48192897
26 48193078
26 48193119
26 48193277
26 48193308
26 48193705
26 48194141
26 48194155
26 48194229
26 48194235
26 48194276
26 48194487
26 48194634
26 48194716
26 48194914
26 48195533
26 48196003
26 48196130
26 48197423
26 48197723
26 48198544
26 48199381
26 48205336
26 48205562
26 48205784
26 48206260
26 48206289
26 48206457
26 48207455
26 48207545
26 48207648
26 48207649
26 48207883
26 48208002
26 48208666
26 48208876
26 48209260
26 48209375
26 48211080
26 48211290
26 48211536
26 48211552
26 48211605
26 48211957
26 48212197
26 48212216
26 48212324
26 48212404
26 48212418
26 48212442
26 48212513
26 48212527
26 48213039
26 48213753
26 48214322
26 48214410
26 48214417
26 48214426
26 48214507
26 48214582
26 48214616
26 48214774
26 48215296
26 48216212
26 48216321
26 48216326
26 48216521
26 48216694
26 48219043
26 48220396
26 48220493
26 48220952
26 48222590
26 48223270
26 48223828
26 48224220
26 48224525
26 48224742
26 48225031
26 48225275
26 48225340
26 48225684
26 48225917
26 48225986
26 48227460
26 48227974
26 48228898
26 48229218
26 48229413
26 48230537
26 48231284
26 48231492
26 48232047
26 48234057
26 48234134
26 48234192
26 48234414
26 48234919
26 48235975
26 48237725
26 48238642
26 48238781
26 48239103
26 48239783
26 48240092
26 48240813
26 48241002
26 48241034
26 48241350
26 48242245
26 48242503
26 48242505
26 48242715
26 48242968
26 48243345
26 48245787
26 48246371
26 48246659
26 48246941
26 48247203
26 48248571
26 48249198
26 48249645
26 48250012
26 48250282
26 48250597
26 48250609
26 48250644
26 48250728
26 48250778
26 48251365
26 48252004
26 48252222
26 48252309
26 48252957
26 48253005
26 48254121
26 48254667
26 48255021
26 48256973
26 48257001
26 48258332
26 48259055
26 48259109
26 48259141
26 48259914
26 48261497
26 48261867
26 48262317
26 48262445
26 48262626
26 48263783
26 48263933
26 48265066
26 48265527
26 48265552
26 48265680
26 48265814
26 48266123
26 48266124
26 48267503
26 48268263
26 48268804
26 48269598
26 48269620
26 48270023
26 48270200
26 48271066
26 48271384
26 48273241
26 48273846
26 48274013
26 48274061
26 48274255
26 48274410
26 48274470
26 48274507
26 48274609
26 48274811
26 48275264
26 48275437
26 48275971
26 48276518
26 48276930
26 48277062
26 48277319
26 48277394
26 48278040
26 48279390
26 48279496
26 48280486
26 48280872
26 48280982
26 48281381
26 48281707
26 48282520
26 48282659
26 48282995
26 48283003
26 48283856
26 48284018
26 48285840
26 48286505
26 48286576
26 48286708
26 48288435
26 48290343
26 48290496
26 48290729
26 48290779
26 48292037
26 48293171
26 48293314
26 48293607
26 48293669
26 48293671
26 48294552
26 48294570
26 48294661
26 48294855
26 48295286
26 48295358
26 48295751
26 48296216
26 48296279
26 48298114
26 48298281
26 48298977
26 48300639
26 48300864
26 48301010
26 48301228
26 48301515
26 48301639
26 48302029
26 48302832
26 48305585
26 48305589
26 48306651
26 48307006
26 48307444
26 48307625
26 48308351
26 48308886
26 48308899
26 48308979
26 48309094
26 48310221
26 48310222
26 48310335
26 48310718
26 48310735
26 48311134
26 48311408
26 48311598
26 48311763
26 48312293
26 48312428
26 48312493
26 48312629
26 48312987
26 48313055
26 48313080
26 48313200
26 48313228
26 48313319
26 48314383
26 48314630
26 48317176
26 48317396
26 48320112
26 48320129
26 48320715
26 48321294
26 48321681
26 48321686
26 48321919
26 48322153
26 48322179
26 48322253
26 48322365
26 48322804
26 48323044
26 48323227
26 48323424
26 48323521
26 48323670
26 48323710
26 48324590
26 48324661
26 48324885
26 48325446
26 48325498
26 48325499
26 48325520
26 48325806
26 48325885
26 48325918
26 48326032
26 48326260
26 48326634
26 48327108
26 48327249
26 48327425
26 48327669
26 48327735
26 48327794
26 48328803
26 48329247
26 48329248
26 48329492
26 48331018
26 48331019
26 48332179
26 48332191
26 48332204
26 48332542
26 48332968
26 48333196
26 48333379
26 48333732
26 48334114
26 48334581
26 48334664
26 48334948
26 48335182
26 48335463
26 48335776
26 48335858
26 48336084
26 48336209
26 48336622
26 48336688
26 48336703
26 48337137
26 48337389
26 48337678
26 48337689
26 48338160
26 48338208
26 48338447
26 48339174
26 48339374
26 48339563
26 48340262
26 48341475
26 48341670
26 48342213
26 48342943
26 48343170
26 48343987
26 48344183
26 48344669
26 48345663
26 48345751
26 48347278
26 48347632
26 48347663
26 48347902
26 48348177
26 48348266
26 48348610
26 48348889
26 48349355
26 48349359
26 48351072
26 48351173
26 48351574
26 48352378
26 48353112
26 48353234
26 48354255
26 48354938
26 48355657
26 48355981
26 48356041
26 48356295
26 48357440
26 48357481
26 48357807
26 48358407
26 48358620
26 48358718
26 48358878
26 48360607
26 48360635
26 48361166
26 48361216
26 48361584
26 48361844
26 48362183
26 48362282
26 48362455
26 48363489
26 48363797
26 48363996
26 48364030
26 48364219
26 48364307
26 48364517
26 48364539
26 48364553
26 48364838
26 48364839
26 48365440
26 48365458
26 48365659
26 48366806
26 48366857
26 48367855
26 48368474
26 48370149
26 48370306
26 48370428
26 48370564
26 48370652
26 48370789
26 48371298
26 48371458
26 48371636
26 48373505
26 48373536
26 48374169
26 48374372
26 48374409
26 48375050
26 48375164
26 48375246
26 48375825
26 48376316
26 48376642
26 48376719
26 48377003
26 48377020
26 48378366
26 48379174
26 48379675
26 48379775
26 48380628
26 48380658
26 48380964
26 48381122
26 48381491
26 48381496
26 48381609
26 48382316
26 48382786
26 48382864
26 48383154
26 48383562
26 48383764
26 48383997
26 48384603
26 48384690
26 48384726
26 48384819
26 48384820
26 48385648
26 48386020
26 48387176
26 48387362
26 48388432
26 48389648
26 48392520
26 48392909
26 48393360
26 48393412
26 48393459
26 48394183
26 48395064
26 48395323
26 48395603
26 48396288
26 48396400
26 48396523
26 48396610
26 48397136
26 48397258
26 48397298
26 48397707
26 48397743
26 48398224
26 48399586
26 48399822
26 48399925
26 48399960
26 48399964
26 48399981
26 48400098
26 48400290
26 48400545
26 48402105
26 48402624
26 48403439
26 48403532
26 48403591
26 48403688
26 48404449
26 48404469
26 48404559
26 48404725
26 48404797
26 48405137
26 48405548
26 48406077
26 48406126
26 48406216
26 48406231
26 48406288
26 48406469
26 48406470
26 48407630
26 48408440
26 48408703
26 48408707
26 48408814
26 48408838
26 48409081
26 48409135
26 48409136
26 48409139
26 48409169
26 48409205
26 48409208
26 48409216
26 48409217
26 48409480
26 48409798
26 48409824
26 48409887
26 48410289
26 48410308
26 48410790
26 48410910
26 48411021
26 48411540
26 48411942
26 48411973
26 48412008
26 48412041
26 48412060
26 48412178
26 48412185
26 48412359
26 48412448
26 48412824
26 48412942
26 48413065
26 48413517
26 48413774
26 48413838
26 48413855
26 48413931
26 48413956
26 48414033
26 48414106
26 48414111
26 48414140
26 48414391
26 48414409
26 48414429
26 48414436
26 48414579
26 48414761
26 48414778
26 48414811
26 48415162
26 48415339
26 48415548
26 48415647
26 48415694
26 48415695
26 48415778
26 48415931
26 48415965
26 48416093
26 48416133
26 48416488
26 48416531
26 48416626
26 48417408
26 48417743
26 48417773
26 48417793
26 48418717
26 48418825
26 48418892
26 48419139
26 48419599
26 48419613
26 48419958
26 48421051
26 48421183
26 48421277
26 48422420
26 48422827
26 48422907
26 48423672
26 48423959
26 48424188
26 48424436
26 48424442
26 48424487
26 48425929
26 48425932
26 48425933
26 48426122
26 48426257
26 48426357
26 48426631
26 48426778
26 48427203
26 48427219
26 48427234
26 48427462
26 48427722
26 48427898
26 48428043
26 48428196
26 48428201
26 48428355
26 48428362
26 48428471
26 48428500
26 48428540
26 48428576
26 48428583
26 48428594
26 48428600
26 48428645
26 48428650
26 48428689
26 48428831
26 48428852
26 48429485
26 48429535
26 48429600
26 48429612
26 48429790
26 48430145
26 48430205
26 48430235
26 48430257
26 48430419
26 48430529
26 48430767
26 48430825
26 48430945
26 48430954
26 48431182
26 48431187
26 48431232
26 48431316
26 48431349
26 48431419
26 48431612
26 48431684
26 48431746
26 48431766
26 48431794
26 48431858
26 48431861
26 48431882
26 48431896
26 48431916
26 48432128
26 48432160
26 48432539
26 48432598
26 48432602
26 48432607
26 48432608
26 48432655
26 48432759
26 48432766
26 48432901
26 48432929
26 48432969
26 48432970
26 48433014
26 48433015
26 48433028
26 48433323
26 48433333
26 48433346
26 48433762
26 48433954
26 48434080
26 48434097
26 48434104
26 48434133
26 48434209
26 48434217
26 48434267
26 48434320
26 48434380
26 48434393
26 48434450
26 48434479
26 48434525
26 48434602
26 48434632
26 48434663
26 48434717
26 48434774
26 48434779
26 48435062
26 48437241
26 48437242
26 48438629
26 48438691
26 48438838
26 48438861
26 48438934
26 48439240
26 48440389
26 48440601
26 48440695
26 48440970
26 48442992
26 48443645
26 48443841
26 48444130
26 48444506
26 48444969
26 48445597
26 48445768
26 48445795
26 48445821
26 48445862
26 48445931
26 48445987
26 48446188
26 48446189
26 48446308
26 48446340
26 48446345
26 48446947
26 48446998
26 48446999
26 48447069
26 48447074
26 48447161
26 48447226
26 48447452
26 48447459
26 48447761
26 48447862
26 48447867
26 48448046
26 48448164
26 48448181
26 48448279
26 48448377
26 48448399
26 48448444
26 48448601
26 48448610
26 48448631
26 48448813
26 48448814
26 48449037
26 48449052
26 48449104
26 48449130
26 48449191
26 48449332
26 48449342
26 48449518
26 48449540
26 48449626
26 48449907
26 48449961
26 48450068
26 48450110
26 48450139
26 48450164
26 48450256
26 48450326
26 48450360
26 48450449
26 48450852
26 48450856
26 48451054
26 48452113
26 48452127
26 48452255
26 48452284
26 48452297
26 48452298
26 48452450
26 48453023
26 48453296
26 48454210
26 48455221
26 48455887
26 48455968
26 48456049
26 48456105
26 48456261
26 48456802
26 48456993
26 48457069
26 48457089
26 48457094
26 48457263
26 48458229
26 48458249
26 48458547
26 48458672
26 48459371
26 48460536
26 48460707
26 48461152
26 48461297
26 48461663
26 48462201
26 48462838
26 48463385
26 48463793
26 48463929
26 48464294
26 48465334
26 48465534
26 48465969
26 48466416
26 48466596
26 48467183
26 48467641
26 48467839
26 48468283
26 48468709
26 48469450
26 48470011
26 48470463
26 48470812
26 48470958
26 48471784
26 48472371
26 48472721
26 48472792
26 48473448
26 48474123
26 48474315
26 48475085
26 48475155
26 48475357
26 48475379
26 48475547
26 48475589
26 48475790
26 48476422
26 48476449
26 48476681
26 48478288
26 48478839
26 48478981
26 48479152
26 48481330
26 48481996
26 48482154
26 48482338
26 48484164
26 48484433
26 48485344
26 48486222
26 48486226
26 48486305
26 48486931
26 48486941
26 48488376
26 48488878
26 48489834
26 48490204
26 48491103
26 48491376
26 48491380
26 48491411
26 48491516
26 48491529
26 48492056
26 48492355
26 48492446
26 48492463
26 48492516
26 48492783
26 48493084
26 48493085
26 48493556
26 48493953
26 48494466
26 48494576
26 48494719
26 48495211
26 48495676
26 48496158
26 48496173
26 48496357
26 48496471
26 48496965
26 48497113
26 48498063
26 48498602
26 48498787
26 48499175
26 48499436
26 48499974
26 48500103
26 48500205
26 48500474
26 48500810
26 48501413
26 48501641
26 48502228
26 48502499
26 48502700
26 48502797
26 48503038
26 48503108
26 48503871
26 48504146
26 48504369
26 48504525
26 48504960
26 48505709
26 48505831
26 48506023
26 48506033
26 48506039
26 48506086
26 48506108
26 48506341
26 48506379
26 48506539
26 48506791
26 48506929
26 48507295
26 48507447
26 48507586
26 48510975
26 48511044
26 48511054
26 48511288
26 48511568
26 48511589
26 48511705
26 48511717
26 48511808
26 48512208
26 48513109
26 48513140
26 48513154
26 48513248
26 48513300
26 48513368
26 48513416
26 48513514
26 48513580
26 48513658
26 48513694
26 48513715
26 48513758
26 48513953
26 48514033
26 48514262
26 48514918
26 48515875
26 48516228
26 48516505
26 48516575
26 48516654
26 48516672
26 48516790
26 48516795
26 48517182
26 48517258
26 48517270
26 48517539
26 48517547
26 48517761
26 48517978
26 48518064
26 48518080
26 48518756
26 48518803
26 48518834
26 48518958
26 48518981
26 48519009
26 48519080
26 48519106
26 48519395
26 48519436
26 48519544
26 48519585
26 48519593
26 48519622
26 48519683
26 48519979
26 48520024
26 48520036
26 48520158
26 48520173
26 48520175
26 48520176
26 48520195
26 48520296
26 48520363
26 48520418
26 48520579
26 48520698
26 48520707
26 48520764
26 48521010
26 48521339
26 48521543
26 48521631
26 48521657
26 48521772
26 48521844
26 48522459
26 48522559
26 48522654
26 48522671
26 48522921
26 48523090
26 48523207
26 48523278
26 48523302
26 48523366
26 48523396
26 48523682
26 48523736
26 48523789
26 48523802
26 48523857
26 48523862
26 48523922
26 48524147
26 48524161
26 48524170
26 48524195
26 48524213
26 48524498
26 48524608
26 48524638
26 48524683
26 48524707
26 48524930
26 48525155
26 48525245
26 48525345
26 48525372
26 48525390
26 48525537
26 48525780
26 48525901
26 48525909
26 48526283
26 48526429
26 48526539
26 48526828
26 48527231
26 48527373
26 48527930
26 48528056
26 48528058
26 48528085
26 48528086
26 48528153
26 48528167
26 48528178
26 48528251
26 48528275
26 48529235
26 48529279
26 48529482
26 48529679
26 48530435
26 48530666
26 48530776
26 48530992
26 48531257
26 48531293
26 48531317
26 48533336
26 48533748
26 48534312
26 48535115
26 48535172
26 48535680
26 48535989
26 48536166
26 48536348
26 48537343
26 48537379
26 48537563
26 48537698
26 48537977
26 48538587
26 48540062
26 48540223
26 48540330
26 48540331
26 48541925
26 48542165
26 48544108
26 48544174
26 48544397
26 48545296
26 48545297
26 48545814
26 48546198
26 48546292
26 48546589
26 48546602
26 48546757
26 48546773
26 48546835
26 48547108
26 48547373
26 48547438
26 48547742
26 48547793
26 48548508
26 48549374
26 48549820
26 48549910
26 48549919
26 48550102
26 48550259
26 48550815
26 48550921
26 48550954
26 48550973
26 48551581
26 48551891
26 48552042
26 48552546
26 48552667
26 48553450
26 48553878
26 48554447
26 48554713
26 48554898
26 48554981
26 48555182
26 48555205
26 48555383
26 48555570
26 48555852
26 48556698
26 48557562
26 48561326
26 48561629
26 48561925
26 48562037
26 48562237
26 48562330
26 48562619
26 48563051
26 48563210
26 48563240
26 48563298
26 48563875
26 48564434
26 48564770
26 48564839
26 48565084
26 48565199
26 48565206
26 48565420
26 48565790
26 48567015
26 48567634
26 48567745
26 48567821
26 48568029
26 48568827
26 48568889
26 48569357
26 48569393
26 48569560
26 48570401
26 48571613
26 48572058
26 48572389
26 48572823
26 48573119
26 48574337
26 48575248
26 48575434
26 48575890
26 48576057
26 48576117
26 48576183
26 48577007
26 48577517
26 48578297
26 48578729
26 48580857
26 48583480
26 48583542
26 48583929
26 48583998
26 48584184
26 48584227
26 48584230
26 48584234
26 48584249
26 48584267
26 48585483
26 48585683
26 48586719
26 48586933
26 48587902
26 48587951
26 48588130
26 48588288
26 48589155
26 48589435
26 48590279
26 48593997
26 48594017
26 48594423
26 48594771
26 48595484
26 48595524
26 48595942
26 48596430
26 48596599
26 48597285
26 48597466
26 48597732
26 48598210
26 48598390
26 48598500
26 48598518
26 48598534
26 48598613
26 48598615
26 48598656
26 48598929
26 48599019
26 48599028
26 48599186
26 48599511
26 48599584
26 48599609
26 48599692
26 48599788
26 48599879
26 48599997
26 48600013
26 48600042
26 48600049
26 48600633
26 48600724
26 48600740
26 48601412
26 48601472
26 48601894
26 48601960
26 48602157
26 48602306
26 48602428
26 48602699
26 48603265
26 48603901
26 48604142
26 48605021
26 48608159
26 48608988
26 48609598
26 48611515
26 48611549
26 48611620
26 48611622
26 48613796
26 48613941
26 48614142
26 48614697
26 48614878
26 48615591
26 48615655
26 48616131
26 48616742
26 48616950
26 48616984
26 48617044
26 48617198
26 48617527
26 48618109
26 48619076
26 48619308
26 48619309
26 48619398
26 48619542
26 48621082
26 48621940
26 48622516
26 48623623
26 48624806
26 48624826
26 48625277
26 48625999
26 48627052
26 48627815
26 48628333
26 48628534
26 48628576
26 48628604
26 48628711
26 48628812
26 48629104
26 48629227
26 48629303
26 48630359
26 48631029
26 48632294
26 48633638
26 48634069
26 48634325
26 48634553
26 48634584
26 48634616
26 48634646
26 48634900
26 48634985
26 48635658
26 48635881
26 48635882
26 48635919
26 48635976
26 48636094
26 48636191
26 48636309
26 48636339
26 48636489
26 48636554
26 48636596
26 48636600
26 48636670
26 48636703
26 48636820
26 48637152
26 48637253
26 48637282
26 48637329
26 48637827
26 48638069
26 48638101
26 48638575
26 48638694
26 48638813
26 48638814
26 48639014
26 48639033
26 48639163
26 48639342
26 48639459
26 48639564
26 48639716
26 48640176
26 48640481
26 48640582
26 48640875
26 48641942
26 48642086
26 48643331
26 48643919
26 48645499
26 48645752
26 48645918
26 48646443
26 48647827
26 48648031
26 48648127
26 48648762
26 48649618
26 48650165
26 48650167
26 48650168
26 48650808
26 48650901
26 48650923
26 48652043
26 48652236
26 48652325
26 48653959
26 48653981
26 48654172
26 48654454
26 48655204
26 48656112
26 48656337
26 48656411
26 48657150
26 48657357
26 48658756
26 48659589
26 48659895
26 48660269
26 48660781
26 48660851
26 48660863
26 48661099
26 48662362
26 48662490
26 48662773
26 48663005
26 48663303
26 48663308
26 48663384
26 48663410
26 48663673
26 48664761
26 48664834
26 48664862
26 48665045
26 48665164
26 48665208
26 48665220
26 48665234
26 48665372
26 48666159
26 48666247
26 48666923
26 48666931
26 48667413
26 48667650
26 48667810
26 48669480
26 48669584
26 48669750
26 48670484
26 48670638
26 48670748
26 48671129
26 48671203
26 48671264
26 48671324
26 48671582
26 48672361
26 48673168
26 48673318
26 48673661
26 48673691
26 48673694
26 48673770
26 48674043
26 48674181
26 48674228
26 48674324
26 48674376
26 48674401
26 48674447
26 48674481
26 48674705
26 48674859
26 48674871
26 48674987
26 48675018
26 48675116
26 48675160
26 48675167
26 48675187
26 48675249
26 48675253
26 48675260
26 48675263
26 48675268
26 48675295
26 48675330
26 48675573
26 48675652
26 48675772
26 48675920
26 48676064
26 48677521
26 48677976
26 48678261
26 48679149
26 48679526
26 48679582
26 48679663
26 48679713
26 48679789
26 48679853
26 48680137
26 48680182
26 48680187
26 48680201
26 48680240
26 48680375
26 48680401
26 48680459
26 48680657
26 48681205
26 48681232
26 48681258
26 48681277
26 48681427
26 48681437
26 48681856
26 48682344
26 48682437
26 48682517
26 48682609
26 48682675
26 48682783
26 48683009
26 48683089
26 48683495
26 48683554
26 48683617
26 48683625
26 48684324
26 48684426
26 48684779
26 48684805
26 48685138
26 48685147
26 48685549
26 48685590
26 48685633
26 48685634
26 48685889
26 48686196
26 48686254
26 48686372
26 48686425
26 48686567
26 48686568
26 48686653
26 48686880
26 48686934
26 48686939
26 48686977
26 48687032
26 48687075
26 48687222
26 48687370
26 48687379
26 48687451
26 48687463
26 48687515
26 48687538
26 48687547
26 48688016
26 48688210
26 48688563
26 48688676
26 48688717
26 48688735
26 48688899
26 48688948
26 48689070
26 48689095
26 48689337
26 48689383
26 48689487
26 48689608
26 48689891
26 48690000
26 48690012
26 48690181
26 48690185
26 48690368
26 48690449
26 48690479
26 48690622
26 48690681
26 48690835
26 48691135
26 48691569
26 48691685
26 48691709
26 48691803
26 48691814
26 48691816
26 48691833
26 48691862
26 48691883
26 48691915
26 48691999
26 48692005
26 48692024
26 48692038
26 48692052
26 48692061
26 48692287
26 48692318
26 48692322
26 48692399
26 48692683
26 48692731
26 48693000
26 48693057
26 48693062
26 48693086
26 48693140
26 48693163
26 48693423
26 48693578
26 48693649
26 48693689
26 48693736
26 48693847
26 48694740
26 48695215
26 48695229
26 48696139
26 48696279
26 48696444
26 48696562
26 48696600
26 48696802
26 48696823
26 48697251
26 48698042
26 48698194
26 48698282
26 48699343
26 48699947
26 48700317
26 48700457
26 48701391
26 48701526
26 48701620
26 48701922
26 48702125
26 48703518
26 48704111
26 48704187
26 48704208
26 48705173
26 48705242
26 48706237
26 48706960
26 48707514
26 48708618
26 48709685
26 48709988
26 48710917
26 48711506
26 48711559
26 48711709
26 48711727
26 48711834
26 48711970
26 48712432
26 48712902
26 48713154
26 48713231
26 48715163
26 48715541
26 48715697
26 48715798
26 48715807
26 48716038
26 48716740
26 48716858
26 48717038
26 48717157
26 48717178
26 48717706
26 48717842
26 48718755
26 48718835
26 48719748
26 48720194
26 48720415
26 48720579
26 48720736
26 48720746
26 48720912
26 48720926
26 48721436
26 48722255
26 48722276
26 48722487
26 48723686
26 48723824
26 48724352
26 48724443
26 48725929
26 48725971
26 48726189
26 48726299
26 48726893
26 48727071
26 48728020
26 48728708
26 48729048
26 48730169
26 48730208
26 48730834
26 48731098
26 48731311
26 48731509
26 48731531
26 48732100
26 48732299
26 48732462
26 48732542
26 48732740
26 48733052
26 48733196
26 48733270
26 48733484
26 48733575
26 48733587
26 48734060
26 48734070
26 48734225
26 48734286
26 48734504
26 48734513
26 48734529
26 48735306
26 48735449
26 48735707
26 48735714
26 48735806
26 48735847
26 48736134
26 48736313
26 48736614
26 48736628
26 48736718
26 48736779
26 48736982
26 48737190
26 48737784
26 48738774
26 48739007
26 48739228
26 48739260
26 48739284
26 48739513
26 48740363
26 48740603
26 48740627
26 48740642
26 48740996
26 48741623
26 48741729
26 48741741
26 48741894
26 48741978
26 48742015
26 48742112
26 48742450
26 48742953
26 48743323
26 48743350
26 48743780
26 48743970
26 48744565
26 48744595
26 48744647
26 48744750
26 48744812
26 48744847
26 48744859
26 48745907
26 48745910
26 48746121
26 48746863
26 48746896
26 48747602
26 48749165
26 48749195
26 48749482
26 48750277
26 48751072
26 48751363
26 48751492
26 48751961
26 48752983
26 48753214
26 48753658
26 48753792
26 48754118
26 48754131
26 48754135
26 48754138
26 48754144
26 48754205
26 48755149
26 48756558
26 48756580
26 48756761
26 48756810
26 48756831
26 48756894
26 48756957
26 48757022
26 48757063
26 48757567
26 48757680
26 48757682
26 48757721
26 48757776
26 48758565
26 48758576
26 48758583
26 48758779
26 48758907
26 48759798
26 48761172
26 48761186
26 48762719
26 48762938
26 48763114
26 48763329
26 48764158
26 48765604
26 48765964
26 48766285
26 48766404
26 48766529
26 48768981
26 48769097
26 48769157
26 48769301
26 48769549
26 48769687
26 48770968
26 48771018
26 48771376
26 48771843
26 48772058
26 48772524
26 48773319
26 48773465
26 48774016
26 48776537
26 48776731
26 48776867
26 48777023
26 48777102
26 48777186
26 48777196
26 48777265
26 48777623
26 48777804
26 48777946
26 48777971
26 48778657
26 48778766
26 48779384
26 48779569
26 48779575
26 48779607
26 48779828
26 48779897
26 48779970
26 48780114
26 48780162
26 48780344
26 48780378
26 48780414
26 48780441
26 48780450
26 48780502
26 48780588
26 48780646
26 48780878
26 48780897
26 48781048
26 48781114
26 48781153
26 48781178
26 48781262
26 48781418
26 48781474
26 48781475
26 48781478
26 48781678
26 48781867
26 48781949
26 48782388
26 48782449
26 48782453
26 48782741
26 48782864
26 48782892
26 48782914
26 48783000
26 48783047
26 48783048
26 48783059
26 48783079
26 48783341
26 48783359
26 48783447
26 48783546
26 48783586
26 48783588
26 48783595
26 48783598
26 48783610
26 48783639
26 48783666
26 48783775
26 48783875
26 48783886
26 48783896
26 48783929
26 48784194
26 48784280
26 48784434
26 48784717
26 48784901
26 48784999
26 48785171
26 48785229
26 48785254
26 48785721
26 48785901
26 48786002
26 48786032
26 48786069
26 48786086
26 48786143
26 48786214
26 48786306
26 48786474
26 48786513
26 48786674
26 48786910
26 48786922
26 48787072
26 48787254
26 48787347
26 48787395
26 48787442
26 48787580
26 48787870
26 48788027
26 48788126
26 48788656
26 48788779
26 48788816
26 48788929
26 48789385
26 48789733
26 48789771
26 48790103
26 48790357
26 48790547
26 48790577
26 48790661
26 48791235
26 48791600
26 48791626
26 48791665
26 48791863
26 48791892
26 48791899
26 48792170
26 48792479
26 48792689
26 48792692
26 48792809
26 48793082
26 48793120
26 48794083
26 48794126
26 48794362
26 48794421
26 48794493
26 48794754
26 48794784
26 48794825
26 48794858
26 48794901
26 48794963
26 48795019
26 48795040
26 48795131
26 48795139
26 48795166
26 48795202
26 48795348
26 48795351
26 48795511
26 48795525
26 48795600
26 48795663
26 48795693
26 48795747
26 48795757
26 48795765
26 48795831
26 48795864
26 48795914
26 48795972
26 48796005
26 48796095
26 48796114
26 48796238
26 48796287
26 48796425
26 48796505
26 48796510
26 48796594
26 48796610
26 48796635
26 48796650
26 48796776
26 48796804
26 48796811
26 48796882
26 48796945
26 48796970
26 48797929
26 48798096
26 48798166
26 48798348
26 48798404
26 48798405
26 48798638
26 48798687
26 48798700
26 48798707
26 48798869
26 48798893
26 48798989
26 48799488
26 48799505
26 48799607
26 48799837
26 48800199
26 48800216
26 48800777
26 48800832
26 48800974
26 48801011
26 48801575
26 48801979
26 48802211
26 48804193
26 48804939
26 48805493
26 48805898
26 48806016
26 48806049
26 48806345
26 48806562
26 48806837
26 48807145
26 48808463
26 48808863
26 48808994
26 48809028
26 48809669
26 48810041
26 48810231
26 48810236
26 48810237
26 48810413
26 48811377
26 48811502
26 48811539
26 48811631
26 48811792
26 48812581
26 48813858
26 48814642
26 48814706
26 48815960
26 48816147
26 48816188
26 48816252
26 48816346
26 48816525
26 48816826
26 48817417
26 48817501
26 48818203
26 48818320
26 48818357
26 48818366
26 48818412
26 48818570
26 48819140
26 48819185
26 48819274
26 48819389
26 48819709
26 48820718
26 48821315
26 48821659
26 48822001
26 48822332
26 48822541
26 48823528
26 48823536
26 48823935
26 48824132
26 48824184
26 48824432
26 48825687
26 48825917
26 48826331
26 48827390
26 48827578
26 48828091
26 48828524
26 48829702
26 48829873
26 48829889
26 48829967
26 48830011
26 48830053
26 48830101
26 48830261
26 48830522
26 48830785
26 48831174
26 48831620
26 48831664
26 48831677
26 48831721
26 48832008
26 48832037
26 48832080
26 48832089
26 48832109
26 48832110
26 48832120
26 48832174
26 48832408
26 48832890
26 48832948
26 48833319
26 48833320
26 48833387
26 48833698
26 48833721
26 48833772
26 48833902
26 48833955
26 48834151
26 48834327
26 48834753
26 48834958
26 48835385
26 48835455
26 48835498
26 48835519
26 48835633
26 48836367
26 48836542
26 48836835
26 48836864
26 48837237
26 48837248
26 48837284
26 48838559
26 48838766
26 48839719
26 48839841
26 48839861
26 48840277
26 48840311
26 48841516
26 48841838
26 48842530
26 48843332
26 48843627
26 48844088
26 48845270
26 48845545
26 48845609
26 48846061
26 48847222
26 48849234
26 48849378
26 48849402
26 48849487
26 48849595
26 48849806
26 48850771
26 48850847
26 48850877
26 48850960
26 48851405
26 48851575
26 48851845
26 48851889
26 48852194
26 48852656
26 48853377
26 48853718
26 48853867
26 48853899
26 48854367
26 48854828
26 48856705
26 48857104
26 48857173
26 48857455
26 48857836
26 48858166
26 48858217
26 48858400
26 48858499
26 48858554
26 48858805
26 48858819
26 48859017
26 48859480
26 48860103
26 48860401
26 48860669
26 48860680
26 48861403
26 48861620
26 48861770
26 48862772
26 48862960
26 48863572
26 48863741
26 48864085
26 48864281
26 48865054
26 48865132
26 48865248
26 48865256
26 48865274
26 48865592
26 48865833
26 48866841
26 48867094
26 48867643
26 48869195
26 48869536
26 48869901
26 48870773
26 48871776
26 48871809
26 48872212
26 48872692
26 48872721
26 48874372
26 48874693
26 48874883
26 48874925
26 48874939
26 48874941
26 48874960
26 48875012
26 48875318
26 48875462
26 48875582
26 48875776
26 48876163
26 48876688
26 48876909
26 48876925
26 48876954
26 48877150
26 48877292
26 48877324
26 48877348
26 48877356
26 48877373
26 48877559
26 48877839
26 48878160
26 48878317
26 48878803
26 48879338
26 48880197
26 48880514
26 48880539
26 48880894
26 48880914
26 48880933
26 48880994
26 48881148
26 48881323
26 48881333
26 48881369
26 48881578
26 48881623
26 48883524
26 48884044
26 48884747
26 48884793
26 48885133
26 48885186
26 48885562
26 48885922
26 48886004
26 48886502
26 48886825
26 48887915
26 48888085
26 48888634
26 48888637
26 48889052
26 48889136
26 48889214
26 48889262
26 48889279
26 48889505
26 48889764
26 48889918
26 48890472
26 48891534
26 48891758
26 48891932
26 48892231
26 48892917
26 48892987
26 48893382
26 48893532
26 48893701
26 48893839
26 48894058
26 48894059
26 48894210
26 48894422
26 48894467
26 48895219
26 48895378
26 48895524
26 48896082
26 48896164
26 48896207
26 48896291
26 48896500
26 48897550
26 48897597
26 48897985
26 48898503
26 48898528
26 48898665
26 48900886
26 48900912
26 48901243
26 48901472
26 48901786
26 48902113
26 48902354
26 48902373
26 48903372
26 48903655
26 48904053
26 48904249
26 48904795
26 48905089
26 48905128
26 48905202
26 48905231
26 48905426
26 48905895
26 48905967
26 48906018
26 48906020
26 48906896
26 48907652
26 48907698
26 48909390
26 48909396
26 48911278
26 48911293
26 48911334
26 48911360
26 48911564
26 48911614
26 48912541
26 48914996
26 48915643
26 48915671
26 48919390
26 48919630
26 48920235
26 48920271
26 48920377
26 48921740
26 48922474
26 48922569
26 48924021
26 48924188
26 48924276
26 48924397
26 48924494
26 48925445
26 48925908
26 48926161
26 48926188
26 48929929
26 48931094
26 48931228
26 48931393
26 48931514
26 48931571
26 48932975
26 48933238
26 48934121
26 48935778
26 48936213
26 48936690
26 48936809
26 48936979
26 48937342
26 48937630
26 48937788
26 48937812
26 48937843
26 48938099
26 48938281
26 48938846
26 48940915
26 48941227
26 48942642
26 48942764
26 48942935
26 48942954
26 48943239
26 48944433
26 48945243
26 48945388
26 48945420
26 48945446
26 48945485
26 48945528
26 48945644
26 48945670
26 48945877
26 48946211
26 48946258
26 48946413
26 48946444
26 48947259
26 48948445
26 48948474
26 48948552
26 48948763
26 48949779
26 48950626
26 48952749
26 48953725
26 48954385
26 48954521
26 48954574
26 48954609
26 48954662
26 48954684
26 48954690
26 48954924
26 48954945
26 48955027
26 48955408
26 48955572
26 48957827
26 48958206
26 48958785
26 48959069
26 48959266
26 48959440
26 48960217
26 48960375
26 48960400
26 48963041
26 48963895
26 48964346
26 48964430
26 48964561
26 48967151
26 48968839
26 48969193
26 48969242
26 48969972
26 48970057
26 48970300
26 48970471
26 48970585
26 48971056
26 48971410
26 48971554
26 48972256
26 48972371
26 48972631
26 48973145
26 48975975
26 48976332
26 48977630
26 48977916
26 48977986
26 48978910
26 48981573
26 48981706
26 48984291
26 48984325
26 48986082
26 48986187
26 48986207
26 48986209
26 48986365
26 48986989
26 48987198
26 48988871
26 48989113
26 48990038
26 48990239
26 48990529
26 48991370
26 48991520
26 48995270
26 48996489
26 48996756
26 48997364
26 48998048
26 48999071
26 48999158
26 48999724
26 48999836
26 48999953
26 48999999
26 49000527
26 49000782
26 49001264
26 49002615
26 49003420
26 49003596
26 49003646
26 49003809
26 49004037
26 49004073
26 49004094
26 49004191
26 49004329
26 49004572
26 49004886
26 49005055
26 49005103
26 49005329
26 49005593
26 49005596
26 49005601
26 49006407
26 49006592
26 49006620
26 49006798
26 49007540
26 49007926
26 49008304
26 49008959
26 49009507
26 49010423
26 49011369
26 49012031
26 49012770
26 49013804
26 49014892
26 49014992
26 49016570
26 49017867
26 49018043
26 49018047
26 49018055
26 49018078
26 49018089
26 49018095
26 49018129
26 49018171
26 49018172
26 49018181
26 49018334
26 49018375
26 49018417
26 49018723
26 49018967
26 49019169
26 49019176
26 49019183
26 49019206
26 49019335
26 49019588
26 49019701
26 49019703
26 49019715
26 49019738
26 49019778
26 49019807
26 49019911
26 49020071
26 49020084
26 49020331
26 49020397
26 49020720
26 49020734
26 49020781
26 49020840
26 49020925
26 49021415
26 49021706
26 49022069
26 49022197
26 49022309
26 49022365
26 49022676
26 49023022
26 49023963
26 49024018
26 49024031
26 49024053
26 49024319
26 49024463
26 49024527
26 49024554
26 49024569
26 49025251
26 49025799
26 49026258
26 49027334
26 49027441
26 49027442
26 49027790
26 49027791
26 49028354
26 49029109
26 49030472
26 49030987
26 49031429
26 49031756
26 49033122
26 49033133
26 49033499
26 49034037
26 49036831
26 49037255
26 49038167
26 49038177
26 49038225
26 49038935
26 49039019
26 49039241
26 49039964
26 49041130
26 49045359
26 49045419
26 49045757
26 49046489
26 49046849
26 49047029
26 49047246
26 49048279
26 49049946
26 49051086
26 49051133
26 49051268
26 49051532
26 49051779
26 49052279
26 49052586
26 49052682
26 49052939
26 49053622
26 49053703
26 49053713
26 49054345
26 49054568
26 49055174
26 49055475
26 49055615
26 49055995
26 49056014
26 49056151
26 49057214
26 49057318
26 49057903
26 49058015
26 49058737
26 49058755
26 49059490
26 49059597
26 49061312
26 49062601
26 49063183
26 49063295
26 49064721
26 49065161
26 49066365
26 49066412
26 49066508
26 49068021
26 49068506
26 49068799
26 49068833
26 49069186
26 49069664
26 49069904
26 49070716
26 49071866
26 49073026
26 49073494
26 49073535
26 49074898
26 49074956
26 49076039
26 49076478
26 49076700
26 49077297
26 49077783
26 49078494
26 49079552
26 49080132
26 49080256
26 49080533
26 49080600
26 49080671
26 49080854
26 49081954
26 49082539
26 49083293
26 49083314
26 49084061
26 49084213
26 49084904
26 49084978
26 49086820
26 49086993
26 49088792
26 49088971
26 49089103
26 49089401
26 49089514
26 49089561
26 49089672
26 49089735
26 49089769
26 49090101
26 49090308
26 49090317
26 49090392
26 49090413
26 49090442
26 49090505
26 49090817
26 49090933
26 49091130
26 49091203
26 49091205
26 49091353
26 49091572
26 49091631
26 49091664
26 49091693
26 49091695
26 49091705
26 49091732
26 49091888
26 49092249
26 49092434
26 49092612
26 49092674
26 49093101
26 49093271
26 49093482
26 49093734
26 49093779
26 49093933
26 49093989
26 49094068
26 49094264
26 49094568
26 49094583
26 49094780
26 49094894
26 49095211
26 49095476
26 49095489
26 49095626
26 49095826
26 49096419
26 49096421
26 49096571
26 49096629
26 49096741
26 49096810
26 49096876
26 49097126
26 49097334
26 49097481
26 49097808
26 49098183
26 49098296
26 49098370
26 49098476
26 49098510
26 49098637
26 49098777
26 49099046
26 49099055
26 49099064
26 49099325
26 49099364
26 49099559
26 49099579
26 49099592
26 49099612
26 49099704
26 49099749
26 49099829
26 49099850
26 49099920
26 49099932
26 49100285
26 49100490
26 49100558
26 49100588
26 49101399
26 49101488
26 49101492
26 49101724
26 49101904
26 49102460
26 49102887
26 49103013
26 49103067
26 49103337
26 49103488
26 49103721
26 49103807
26 49103876
26 49103896
26 49104412
26 49104695
26 49104725
26 49104891
26 49104972
26 49105078
26 49105106
26 49105350
26 49105922
26 49106288
26 49106294
26 49106639
26 49106704
26 49106833
26 49106843
26 49106953
26 49107132
26 49107270
26 49108054
26 49108114
26 49108166
26 49108205
26 49108214
26 49108239
26 49108699
26 49108705
26 49108728
26 49109742
26 49109849
26 49110157
26 49110938
26 49112077
26 49112123
26 49112205
26 49112340
26 49112748
26 49112818
26 49113094
26 49113548
26 49114095
26 49114368
26 49116289
26 49117548
26 49117909
26 49118716
26 49119243
26 49119321
26 49119775
26 49124017
26 49125073
26 49125876
26 49126039
26 49127155
26 49128037
26 49129161
26 49129190
26 49129293
26 49129585
26 49129602
26 49129775
26 49130689
26 49130979
26 49132202
26 49132332
26 49132639
26 49132672
26 49132707
26 49132781
26 49134567
26 49135178
26 49137641
26 49140319
26 49140826
26 49141693
26 49143388
26 49143646
26 49143746
26 49144363
26 49144461
26 49144508
26 49144510
26 49144890
26 49146842
26 49146880
26 49146931
26 49146965
26 49147267
26 49147300
26 49147988
26 49148580
26 49148774
26 49149132
26 49150444
26 49150531
26 49150736
26 49151282
26 49151330
26 49151518
26 49151532
26 49151806
26 49152047
26 49152051
26 49152162
26 49152655
26 49153057
26 49153059
26 49153244
26 49153245
26 49153628
26 49154033
26 49154040
26 49155884
26 49155994
26 49156614
26 49157719
26 49157995
26 49158064
26 49159465
26 49159505
26 49160172
26 49160188
26 49160197
26 49160760
26 49161090
26 49161122
26 49161168
26 49161448
26 49161559
26 49161566
26 49161987
26 49162555
26 49162751
26 49164015
26 49164675
26 49164846
26 49166284
26 49166319
26 49166885
26 49166978
26 49167126
26 49169295
26 49169575
26 49170013
26 49170232
26 49170579
26 49172044
26 49172639
26 49172659
26 49172716
26 49172899
26 49173317
26 49173797
26 49173854
26 49175378
26 49175780
26 49175786
26 49177164
26 49178260
26 49178737
26 49179987
26 49180483
26 49180646
26 49181072
26 49182240
26 49182263
26 49182447
26 49182861
26 49183005
26 49183139
26 49183485
26 49183518
26 49183782
26 49184923
26 49184953
26 49185137
26 49185169
26 49185346
26 49185589
26 49186421
26 49186791
26 49187031
26 49187112
26 49187523
26 49187614
26 49188865
26 49189026
26 49189432
26 49189641
26 49190146
26 49190341
26 49190718
26 49190809
26 49191050
26 49191411
26 49191636
26 49191638
26 49191685
26 49192123
26 49192197
26 49192324
26 49192594
26 49193151
26 49194242
26 49194307
26 49194753
26 49194890
26 49195150
26 49196310
26 49196476
26 49196570
26 49197348
26 49197357
26 49197423
26 49197457
26 49197486
26 49197615
26 49198008
26 49199147
26 49199727
26 49200675
26 49202163
26 49202935
26 49203896
26 49203967
26 49205001
26 49206049
26 49206512
26 49206960
26 49208092
26 49208292
26 49208972
26 49209680
26 49209947
26 49210578
26 49210671
26 49210732
26 49211070
26 49212735
26 49213200
26 49214746
26 49214818
26 49215955
26 49216177
26 49218384
26 49218422
26 49218587
26 49218873
26 49219470
26 49219702
26 49219924
26 49220360
26 49221252
26 49224729
26 49225898
26 49227002
26 49227150
26 49227356
26 49227383
26 49227485
26 49227503
26 49227787
26 49227801
26 49228147
26 49228320
26 49228519
26 49228561
26 49228687
26 49230036
26 49230118
26 49230159
26 49230325
26 49230337
26 49231044
26 49231302
26 49231698
26 49231889
26 49232102
26 49232259
26 49232284
26 49232286
26 49232287
26 49232361
26 49232727
26 49232907
26 49232956
26 49233160
26 49233546
26 49233613
26 49233709
26 49233836
26 49234421
26 49234768
26 49234853
26 49235160
26 49235252
26 49236805
26 49237288
26 49237494
26 49237610
26 49237645
26 49237772
26 49237918
26 49238294
26 49238397
26 49239022
26 49239256
26 49244316
26 49244754
26 49244771
26 49245160
26 49245814
26 49246518
26 49247625
26 49248368
26 49248586
26 49248908
26 49248934
26 49250422
26 49251339
26 49253383
26 49254230
26 49254468
26 49256003
26 49256028
26 49256852
26 49257685
26 49259872
26 49261019
26 49262943
26 49263486
26 49265284
26 49266351
26 49266956
26 49267523
26 49268599
26 49272788
26 49272902
26 49273226
26 49275278
26 49275680
26 49276277
26 49278518
26 49279924
26 49279925
26 49280918
26 49281008
26 49281431
26 49282342
26 49282407
26 49282651
26 49282714
26 49282803
26 49282970
26 49283224
26 49283510
26 49284844
26 49284883
26 49285439
26 49286199
26 49286668
26 49287306
26 49287335
26 49287660
26 49287662
26 49287706
26 49293874
26 49296256
26 49298114
26 49298133
26 49298174
26 49298502
26 49299166
26 49299291
26 49299294
26 49299680
26 49299748
26 49299749
26 49299774
26 49299827
26 49299830
26 49300605
26 49300615
26 49300773
26 49300821
26 49301135
26 49301320
26 49301404
26 49301686
26 49301824
26 49301893
26 49301903
26 49301907
26 49301951
26 49302188
26 49302240
26 49302250
26 49302287
26 49302455
26 49302736
26 49303092
26 49303253
26 49303298
26 49303361
26 49303380
26 49303384
26 49303446
26 49303526
26 49303546
26 49303565
26 49303611
26 49303705
26 49303744
26 49303811
26 49303926
26 49304009
26 49304116
26 49304125
26 49304138
26 49304150
26 49305315
26 49305591
26 49306292
26 49306295
26 49306479
26 49306572
26 49306671
26 49306933
26 49306936
26 49307005
26 49307105
26 49307165
26 49307193
26 49307315
26 49307320
26 49307396
26 49307589
26 49307765
26 49307782
26 49307814
26 49308966
26 49309124
26 49309146
26 49309452
26 49309703
26 49309817
26 49310088
26 49310100
26 49310103
26 49311164
26 49311181
26 49311247
26 49311250
26 49311369
26 49311452
26 49311493
26 49311497
26 49311561
26 49311578
26 49311586
26 49311631
26 49311645
26 49311647
26 49311692
26 49311726
26 49311759
26 49311843
26 49311851
26 49311910
26 49312087
26 49312138
26 49312154
26 49312189
26 49312331
26 49312351
26 49312603
26 49312876
26 49313035
26 49313118
26 49313303
26 49313993
26 49314008
26 49314489
26 49314638
26 49314652
26 49314812
26 49314838
26 49314877
26 49314878
26 49315034
26 49315165
26 49315189
26 49315218
26 49315230
26 49315358
26 49315386
26 49315387
26 49315396
26 49315421
26 49315656
26 49315752
26 49315793
26 49315850
26 49315961
26 49316051
26 49316069
26 49316342
26 49316441
26 49316705
26 49316717
26 49316731
26 49316793
26 49317363
26 49317374
26 49317377
26 49317570
26 49317612
26 49317644
26 49317669
26 49317677
26 49317685
26 49317701
26 49317768
26 49317779
26 49317974
26 49317976
26 49317979
26 49317984
26 49318002
26 49318011
26 49318057
26 49318428
26 49318502
26 49318625
26 49318646
26 49318753
26 49318775
26 49318777
26 49318839
26 49318939
26 49318963
26 49318977
26 49319038
26 49319133
26 49319234
26 49319243
26 49319330
26 49319470
26 49319600
26 49319602
26 49319632
26 49319921
26 49319924
26 49320120
26 49320149
26 49320298
26 49320344
26 49320353
26 49320729
26 49320784
26 49320792
26 49320941
26 49320942
26 49321022
26 49321042
26 49321053
26 49321089
26 49321091
26 49321115
26 49321142
26 49321145
26 49321165
26 49321180
26 49321195
26 49321235
26 49321302
26 49321304
26 49321335
26 49321341
26 49321346
26 49321429
26 49321554
26 49321562
26 49321740
26 49321767
26 49321779
26 49321780
26 49321792
26 49321807
26 49321959
26 49322000
26 49322044
26 49322108
26 49322225
26 49322262
26 49322396
26 49322564
26 49322583
26 49323194
26 49323247
26 49323252
26 49323312
26 49323335
26 49323343
26 49323363
26 49323607
26 49323714
26 49323721
26 49323726
26 49323794
26 49323860
26 49323900
26 49323963
26 49324024
26 49324045
26 49324067
26 49324195
26 49324282
26 49324348
26 49324392
26 49324421
26 49324479
26 49324722
26 49324731
26 49324830
26 49324898
26 49324926
26 49324972
26 49325027
26 49325072
26 49325077
26 49325144
26 49325230
26 49325290
26 49325309
26 49325315
26 49325353
26 49325360
26 49325427
26 49325780
26 49325793
26 49325874
26 49325910
26 49325930
26 49325993
26 49326054
26 49326062
26 49326174
26 49326183
26 49326241
26 49326244
26 49326310
26 49326328
26 49326663
26 49326877
26 49326933
26 49328010
26 49328135
26 49328412
26 49328413
26 49328715
26 49329290
26 49329303
26 49329506
26 49329872
26 49330102
26 49330197
26 49330427
26 49330563
26 49330749
26 49330776
26 49331395
26 49331463
26 49331592
26 49331593
26 49331670
26 49331744
26 49331851
26 49332217
26 49332511
26 49332543
26 49332577
26 49332693
26 49332742
26 49332757
26 49332797
26 49333019
26 49333027
26 49333128
26 49333137
26 49333143
26 49333209
26 49333376
26 49333384
26 49333425
26 49333540
26 49333748
26 49333970
26 49333974
26 49333992
26 49334077
26 49334205
26 49334460
26 49334496
26 49334545
26 49334720
26 49334729
26 49334745
26 49334788
26 49334840
26 49334877
26 49334880
26 49335078
26 49335122
26 49335138
26 49335275
26 49335299
26 49335344
26 49335383
26 49335556
26 49335582
26 49335634
26 49335640
26 49335762
26 49335782
26 49335830
26 49335833
26 49335864
26 49336099
26 49336116
26 49336222
26 49336368
26 49336371
26 49336375
26 49336465
26 49336675
26 49336676
26 49336709
26 49336736
26 49336744
26 49336801
26 49336802
26 49337051
26 49337067
26 49337078
26 49337083
26 49337127
26 49337202
26 49337235
26 49337602
26 49337701
26 49337931
26 49338001
26 49338103
26 49338297
26 49338347
26 49338349
26 49338358
26 49338394
26 49338467
26 49338519
26 49338593
26 49338597
26 49338653
26 49338691
26 49338773
26 49339111
26 49339167
26 49339346
26 49339375
26 49339425
26 49339595
26 49339693
26 49339932
26 49339948
26 49339969
26 49339990
26 49340086
26 49340092
26 49340098
26 49340293
26 49340324
26 49340364
26 49340523
26 49340624
26 49340648
26 49340660
26 49340664
26 49340790
26 49340794
26 49340812
26 49340845
26 49341049
26 49341190
26 49341292
26 49341318
26 49341360
26 49341363
26 49341395
26 49341397
26 49341892
26 49342455
26 49342457
26 49342487
26 49342520
26 49342537
26 49342559
26 49342572
26 49342629
26 49342843
26 49343010
26 49343247
26 49343309
26 49343341
26 49343352
26 49343382
26 49343543
26 49343672
26 49343688
26 49343698
26 49343739
26 49343892
26 49343934
26 49344266
26 49344632
26 49345068
26 49345277
26 49345345
26 49345354
26 49345412
26 49345459
26 49345461
26 49345464
26 49345662
26 49345672
26 49345768
26 49345830
26 49345831
26 49345906
26 49346040
26 49346179
26 49347332
26 49347407
26 49347431
26 49347604
26 49347867
26 49347894
26 49348031
26 49348163
26 49348634
26 49348893
26 49348967
26 49348990
26 49349131
26 49349185
26 49349257
26 49349258
26 49349291
26 49349342
26 49349411
26 49349449
26 49349734
26 49349927
26 49350205
26 49350285
26 49350441
26 49350535
26 49350585
26 49350599
26 49350672
26 49350700
26 49350756
26 49350857
26 49350866
26 49350875
26 49350913
26 49350915
26 49351436
26 49351619
26 49351624
26 49351712
26 49351732
26 49351765
26 49351814
26 49351833
26 49351898
26 49352100
26 49352200
26 49352354
26 49352566
26 49352619
26 49352697
26 49352761
26 49353164
26 49353296
26 49353353
26 49353513
26 49353533
26 49355367
26 49355406
26 49355816
26 49356224
26 49356432
26 49356610
26 49356729
26 49356777
26 49357634
26 49358416
26 49358427
26 49359179
26 49359235
26 49359266
26 49359518
26 49359542
26 49360542
26 49360801
26 49361267
26 49361400
26 49361838
26 49363117
26 49363312
26 49363465
26 49363479
26 49363594
26 49364645
26 49364696
26 49364738
26 49364841
26 49365315
26 49365370
26 49365393
26 49365522
26 49365579
26 49365770
26 49366499
26 49367140
26 49368936
26 49369396
26 49369654
26 49369699
26 49369774
26 49369810
26 49371881
26 49372406
26 49372558
26 49372757
26 49372811
26 49373762
26 49378432
26 49378615
26 49379762
26 49380015
26 49380723
26 49382100
26 49382943
26 49383113
26 49383665
26 49384209
26 49384347
26 49384616
26 49385265
26 49385840
26 49385874
26 49385967
26 49385975
26 49386023
26 49386312
26 49386358
26 49386530
26 49386579
26 49386723
26 49386980
26 49387301
26 49388539
26 49389069
26 49389431
26 49389736
26 49390271
26 49390359
26 49390405
26 49390590
26 49390946
26 49391599
26 49391680
26 49391681
26 49392162
26 49393116
26 49394117
26 49394434
26 49394973
26 49395767
26 49395818
26 49395837
26 49395965
26 49396757
26 49396956
26 49397123
26 49397142
26 49397303
26 49397312
26 49397766
26 49397797
26 49399433
26 49399737
26 49399999
26 49400904
26 49401158
26 49401192
26 49402667
26 49403591
26 49403990
26 49404223
26 49405041
26 49405052
26 49405760
26 49406153
26 49406942
26 49407507
26 49407911
26 49408937
26 49408948
26 49409024
26 49409594
26 49409629
26 49409983
26 49409998
26 49410485
26 49410531
26 49410573
26 49412031
26 49412180
26 49413229
26 49413468
26 49414189
26 49414503
26 49415003
26 49416258
26 49417237
26 49417357
26 49417373
26 49417754
26 49418043
26 49418239
26 49418248
26 49418250
26 49418252
26 49418266
26 49418282
26 49418285
26 49418295
26 49418299
26 49418303
26 49418327
26 49418336
26 49418479
26 49418504
26 49418597
26 49418600
26 49418665
26 49418740
26 49418771
26 49419331
26 49421656
26 49421858
26 49421968
26 49422034
26 49423382
26 49423543
26 49423598
26 49424991
26 49425153
26 49425733
26 49426206
26 49426361
26 49426907
26 49429740
26 49430228
26 49430677
26 49430944
26 49431681
26 49431987
26 49432567
26 49432584
26 49432811
26 49433325
26 49433459
26 49435487
26 49436314
26 49436750
26 49437805
26 49438769
26 49438859
26 49439245
26 49439371
26 49439944
26 49440152
26 49440247
26 49440303
26 49440611
26 49440977
26 49441034
26 49441838
26 49442386
26 49442882
26 49442958
26 49442974
26 49443113
26 49443576
26 49443733
26 49443883
26 49445994
26 49446186
26 49446716
26 49447359
26 49447700
26 49447901
26 49448106
26 49448197
26 49448506
26 49448548
26 49449099
26 49449685
26 49450979
26 49451228
26 49451229
26 49451258
26 49451325
26 49451487
26 49451605
26 49451908
26 49452029
26 49452295
26 49452424
26 49452452
26 49453310
26 49453324
26 49453379
26 49453453
26 49453495
26 49453577
26 49453926
26 49454109
26 49454211
26 49454241
26 49454272
26 49454594
26 49454701
26 49454734
26 49455786
26 49456124
26 49456227
26 49456269
26 49456298
26 49456486
26 49456491
26 49456632
26 49456638
26 49456640
26 49456668
26 49456680
26 49456683
26 49456696
26 49456719
26 49456808
26 49456820
26 49456836
26 49456843
26 49456907
26 49457057
26 49457081
26 49457103
26 49457203
26 49457255
26 49457280
26 49457332
26 49457399
26 49457452
26 49457463
26 49457467
26 49457588
26 49457589
26 49457613
26 49457616
26 49457692
26 49457794
26 49457840
26 49460284
26 49460431
26 49460434
26 49460507
26 49460557
26 49460561
26 49460613
26 49460628
26 49460685
26 49460735
26 49460767
26 49460769
26 49460781
26 49460849
26 49461112
26 49461138
26 49461180
26 49461414
26 49461435
26 49461463
26 49461488
26 49461746
26 49461772
26 49461775
26 49461818
26 49461969
26 49461983
26 49461985
26 49462371
26 49462376
26 49462379
26 49462380
26 49462578
26 49462673
26 49462695
26 49462870
26 49462899
26 49462901
26 49462905
26 49462954
26 49463018
26 49463259
26 49463704
26 49463734
26 49464146
26 49464164
26 49464236
26 49464271
26 49464283
26 49464448
26 49464742
26 49464889
26 49465065
26 49465414
26 49465678
26 49465862
26 49465907
26 49465974
26 49466018
26 49466055
26 49466061
26 49466068
26 49466070
26 49466072
26 49466273
26 49466428
26 49466481
26 49466519
26 49466634
26 49466730
26 49466759
26 49466798
26 49466834
26 49466872
26 49466873
26 49466875
26 49466904
26 49466909
26 49466915
26 49466924
26 49466935
26 49466960
26 49467170
26 49467269
26 49467315
26 49467337
26 49467344
26 49467459
26 49467492
26 49467521
26 49467609
26 49467627
26 49467687
26 49467787
26 49467806
26 49467829
26 49467912
26 49468185
26 49468215
26 49468228
26 49469036
26 49469088
26 49469092
26 49469132
26 49469561
26 49469693
26 49469799
26 49469862
26 49469908
26 49470102
26 49470161
26 49470234
26 49470248
26 49470333
26 49470369
26 49470386
26 49470396
26 49470417
26 49470500
26 49470591
26 49470738
26 49471571
26 49471672
26 49471688
26 49472043
26 49472061
26 49472062
26 49472448
26 49472626
26 49472644
26 49472704
26 49473108
26 49473153
26 49473175
26 49473186
26 49473199
26 49473205
26 49473214
26 49473254
26 49473345
26 49473349
26 49473356
26 49473392
26 49473407
26 49473410
26 49473505
26 49473545
26 49473582
26 49473645
26 49473885
26 49474078
26 49474082
26 49474176
26 49474192
26 49474285
26 49474698
26 49474699
26 49474900
26 49475156
26 49475369
26 49475582
26 49475642
26 49475803
26 49475812
26 49475841
26 49475855
26 49475881
26 49475916
26 49475928
26 49475938
26 49475973
26 49475988
26 49476051
26 49476649
26 49476749
26 49477894
26 49477955
26 49477982
26 49478022
26 49478579
26 49478667
26 49478670
26 49478755
26 49478776
26 49478801
26 49478820
26 49478836
26 49478935
26 49478954
26 49478964
26 49478975
26 49479041
26 49479050
26 49479058
26 49479132
26 49479133
26 49479191
26 49479220
26 49479262
26 49479272
26 49479326
26 49479369
26 49479371
26 49479426
26 49479476
26 49479505
26 49479508
26 49479589
26 49479598
26 49479625
26 49479658
26 49479735
26 49479777
26 49479828
26 49479831
26 49479833
26 49479847
26 49479848
26 49479866
26 49479883
26 49480101
26 49480572
26 49480576
26 49480723
26 49480743
26 49480761
26 49480788
26 49480904
26 49480993
26 49481072
26 49481096
26 49481147
26 49481188
26 49481210
26 49481218
26 49481355
26 49481576
26 49482020
26 49482316
26 49482341
26 49482356
26 49482399
26 49482437
26 49482455
26 49482496
26 49482500
26 49482535
26 49482702
26 49482784
26 49483145
26 49483237
26 49483329
26 49483715
26 49483898
26 49484185
26 49484206
26 49484364
26 49484658
26 49484926
26 49485070
26 49485181
26 49485199
26 49485283
26 49485298
26 49485321
26 49485484
26 49485797
26 49485803
26 49485863
26 49486334
26 49486571
26 49486640
26 49486707
26 49486711
26 49486840
26 49486900
26 49486997
26 49487074
26 49487316
26 49487409
26 49487412
26 49487419
26 49487489
26 49487584
26 49487626
26 49487642
26 49487961
26 49487974
26 49488231
26 49488692
26 49488709
26 49488770
26 49488805
26 49489177
26 49489582
26 49489875
26 49489954
26 49489998
26 49490002
26 49490031
26 49490047
26 49490064
26 49490075
26 49490083
26 49490101
26 49490117
26 49490125
26 49490268
26 49490282
26 49490310
26 49490317
26 49490318
26 49490368
26 49490412
26 49490438
26 49490608
26 49490611
26 49490657
26 49490681
26 49490736
26 49490742
26 49490872
26 49490960
26 49490964
26 49491068
26 49491378
26 49491687
26 49491822
26 49491866
26 49491883
26 49491935
26 49491944
26 49491986
26 49492229
26 49492233
26 49492253
26 49492255
26 49492266
26 49492334
26 49492337
26 49492338
26 49492401
26 49492448
26 49492514
26 49492515
26 49492774
26 49492854
26 49492900
26 49493104
26 49493186
26 49493231
26 49493354
26 49493491
26 49493843
26 49494113
26 49494289
26 49494334
26 49498490
26 49498511
26 49498561
26 49498577
26 49498589
26 49498816
26 49498833
26 49499070
26 49499348
26 49499509
26 49499538
26 49499766
26 49499773
26 49499807
26 49499819
26 49499828
26 49499833
26 49499927
26 49499936
26 49500569
26 49500623
26 49500647
26 49500654
26 49500672
26 49500777
26 49500905
26 49500933
26 49500982
26 49500992
26 49501003
26 49501004
26 49501005
26 49501025
26 49501089
26 49501116
26 49501128
26 49501150
26 49501157
26 49501158
26 49501174
26 49501206
26 49501349
26 49501511
26 49501559
26 49501646
26 49501760
26 49501781
26 49501794
26 49501977
26 49502419
26 49502529
26 49502552
26 49502741
26 49502773
26 49503309
26 49503692
26 49503711
26 49503804
26 49503935
26 49504075
26 49504120
26 49504141
26 49504385
26 49504689
26 49504735
26 49504843
26 49504883
26 49504890
26 49505083
26 49505089
26 49505093
26 49505144
26 49505146
26 49505175
26 49505177
26 49505261
26 49505304
26 49505305
26 49505385
26 49505433
26 49505465
26 49505554
26 49505625
26 49505763
26 49505806
26 49505891
26 49505932
26 49505946
26 49505984
26 49506092
26 49506224
26 49506396
26 49506463
26 49506707
26 49507008
26 49507231
26 49507304
26 49507916
26 49507918
26 49507919
26 49507970
26 49508047
26 49508120
26 49508123
26 49508125
26 49508208
26 49508308
26 49508328
26 49508399
26 49508406
26 49508566
26 49508660
26 49508687
26 49508750
26 49508867
26 49508920
26 49508975
26 49509359
26 49509366
26 49509382
26 49509676
26 49509706
26 49509807
26 49509907
26 49509977
26 49510145
26 49510254
26 49510391
26 49510454
26 49510468
26 49510476
26 49510496
26 49510577
26 49510634
26 49510759
26 49510821
26 49511089
26 49511097
26 49511111
26 49511163
26 49511475
26 49511479
26 49511548
26 49511683
26 49511739
26 49511804
26 49511878
26 49512038
26 49512483
26 49512901
26 49513354
26 49513420
26 49513473
26 49514279
26 49514444
26 49514547
26 49514610
26 49514616
26 49514753
26 49515041
26 49515127
26 49515195
26 49515508
26 49515534
26 49515537
26 49515559
26 49515569
26 49515624
26 49515634
26 49515724
26 49515742
26 49515762
26 49516288
26 49516819
26 49518755
26 49519189
26 49519195
26 49519515
26 49519863
26 49520390
26 49520539
26 49521199
26 49521624
26 49521694
26 49521842
26 49521903
26 49521925
26 49522122
26 49522146
26 49522335
26 49522596
26 49522760
26 49522880
26 49522938
26 49523011
26 49523058
26 49523424
26 49523611
26 49523614
26 49523743
26 49524253
26 49524315
26 49524396
26 49524566
26 49524719
26 49524805
26 49525657
26 49526279
26 49526385
26 49526392
26 49526448
26 49526499
26 49526501
26 49526504
26 49526564
26 49526609
26 49526662
26 49526715
26 49526737
26 49526775
26 49526848
26 49526869
26 49526872
26 49526877
26 49526904
26 49526925
26 49526968
26 49526973
26 49526976
26 49526982
26 49526992
26 49527018
26 49527153
26 49527156
26 49527449
26 49528257
26 49528436
26 49528504
26 49528564
26 49528726
26 49528735
26 49528862
26 49528886
26 49528972
26 49529170
26 49529220
26 49529378
26 49529403
26 49529422
26 49529449
26 49529545
26 49529609
26 49529611
26 49529695
26 49529707
26 49529772
26 49529863
26 49529898
26 49529981
26 49529997
26 49530258
26 49530417
26 49530521
26 49530608
26 49530617
26 49530641
26 49530664
26 49530665
26 49530780
26 49530781
26 49530791
26 49530872
26 49530909
26 49531053
26 49531186
26 49531372
26 49531384
26 49531463
26 49531633
26 49531634
26 49531812
26 49531898
26 49531930
26 49531962
26 49532006
26 49532079
26 49532328
26 49532364
26 49532418
26 49532433
26 49532487
26 49532495
26 49532516
26 49532517
26 49532690
26 49532696
26 49532752
26 49532774
26 49532784
26 49532811
26 49532872
26 49533019
26 49533036
26 49533057
26 49533093
26 49533124
26 49533249
26 49533344
26 49533366
26 49533405
26 49533543
26 49533732
26 49533990
26 49534031
26 49534172
26 49534364
26 49534438
26 49534659
26 49534698
26 49534720
26 49534746
26 49536358
26 49536923
26 49536937
26 49536938
26 49536950
26 49537271
26 49537384
26 49537420
26 49537725
26 49538207
26 49538511
26 49538944
26 49539135
26 49539207
26 49539703
26 49539798
26 49540004
26 49540165
26 49540169
26 49540372
26 49540469
26 49545670
26 49546032
26 49546227
26 49546279
26 49546284
26 49546979
26 49547829
26 49547868
26 49548400
26 49548728
26 49548810
26 49549139
26 49549495
26 49549773
26 49550470
26 49550473
26 49550519
26 49550530
26 49550601
26 49550638
26 49551325
26 49551329
26 49551493
26 49551644
26 49551658
26 49551875
26 49552295
26 49552881
26 49553397
26 49553518
26 49553956
26 49554089
26 49554563
26 49554591
26 49554648
26 49554748
26 49555268
26 49555460
26 49555495
26 49555661
26 49555731
26 49555869
26 49555946
26 49555969
26 49555971
26 49556417
26 49556542
26 49556546
26 49556611
26 49556614
26 49556615
26 49556641
26 49556711
26 49556765
26 49556796
26 49556833
26 49557242
26 49557285
26 49557308
26 49557347
26 49557349
26 49557360
26 49557397
26 49557480
26 49557481
26 49557508
26 49557709
26 49557843
26 49558062
26 49558155
26 49558292
26 49558304
26 49558607
26 49558900
26 49558901
26 49559001
26 49559043
26 49559539
26 49559972
26 49560049
26 49560065
26 49560312
26 49560336
26 49560768
26 49561024
26 49561026
26 49561030
26 49561037
26 49561047
26 49561060
26 49561129
26 49561147
26 49561251
26 49561267
26 49561279
26 49561354
26 49561671
26 49561746
26 49561854
26 49561996
26 49562105
26 49562126
26 49562426
26 49562481
26 49562508
26 49562557
26 49562586
26 49562601
26 49562608
26 49562850
26 49562851
26 49562871
26 49562872
26 49563008
26 49563219
26 49563261
26 49563262
26 49563383
26 49563578
26 49563584
26 49563646
26 49563747
26 49563916
26 49563969
26 49563991
26 49563993
26 49564073
26 49564152
26 49564161
26 49564172
26 49564183
26 49564192
26 49564206
26 49564213
26 49564229
26 49564230
26 49564308
26 49564315
26 49564324
26 49564333
26 49564363
26 49564373
26 49564375
26 49564400
26 49564931
26 49564970
26 49564979
26 49565091
26 49565093
26 49565117
26 49565125
26 49565166
26 49565179
26 49565236
26 49565247
26 49565283
26 49565315
26 49565316
26 49565365
26 49565532
26 49565590
26 49566015
26 49566037
26 49566156
26 49566204
26 49566222
26 49566258
26 49566261
26 49566266
26 49566341
26 49566378
26 49566506
26 49566542
26 49566580
26 49566761
26 49566994
26 49567009
26 49567051
26 49567063
26 49567498
26 49567753
26 49567820
26 49568228
26 49568229
26 49568788
26 49568951
26 49569188
26 49569244
26 49569730
26 49569816
26 49569906
26 49570216
26 49570532
26 49570753
26 49570762
26 49570949
26 49571046
26 49571233
26 49571487
26 49571999
26 49572209
26 49572678
26 49572734
26 49572752
26 49572822
26 49572842
26 49573787
26 49573801
26 49574026
26 49574084
26 49574642
26 49574773
26 49575115
26 49575298
26 49575370
26 49575488
26 49575534
26 49575584
26 49575991
26 49576101
26 49576122
26 49576228
26 49576758
26 49577013
26 49577117
26 49577185
26 49578273
26 49578274
26 49578302
26 49578307
26 49578512
26 49578514
26 49578523
26 49578588
26 49578623
26 49578713
26 49578772
26 49578800
26 49579632
26 49579764
26 49580494
26 49580811
26 49580827
26 49580831
26 49580925
26 49580994
26 49581136
26 49581233
26 49581246
26 49581277
26 49581716
26 49581717
26 49581896
26 49582031
26 49582091
26 49582155
26 49582294
26 49582308
26 49582491
26 49582534
26 49582808
26 49582848
26 49582898
26 49583108
26 49583276
26 49583327
26 49584312
26 49584522
26 49584933
26 49585050
26 49585127
26 49585137
26 49585562
26 49585621
26 49585638
26 49586027
26 49586089
26 49586217
26 49586243
26 49586293
26 49586311
26 49586319
26 49586345
26 49586386
26 49586432
26 49586582
26 49586797
26 49586833
26 49586864
26 49587048
26 49587162
26 49587568
26 49587654
26 49587744
26 49587800
26 49587906
26 49587917
26 49587944
26 49587981
26 49588165
26 49588694
26 49590056
26 49590200
26 49590597
26 49590631
26 49590898
26 49591094
26 49591111
26 49591116
26 49591195
26 49591200
26 49591224
26 49591242
26 49591322
26 49591536
26 49591651
26 49591743
26 49591750
26 49591751
26 49591854
26 49592231
26 49592232
26 49592434
26 49592451
26 49592956
26 49593117
26 49593376
26 49593671
26 49593990
26 49594226
26 49594257
26 49594476
26 49595018
26 49595207
26 49595651
26 49595693
26 49596377
26 49596378
26 49596707
26 49596725
26 49596868
26 49596968
26 49596969
26 49596997
26 49597255
26 49597325
26 49597373
26 49597374
26 49597403
26 49597413
26 49597616
26 49597621
26 49597671
26 49597681
26 49597745
26 49597772
26 49597926
26 49598071
26 49598085
26 49598179
26 49598222
26 49598394
26 49598397
26 49598411
26 49598486
26 49598536
26 49598632
26 49598648
26 49598650
26 49598654
26 49598893
26 49599014
26 49599022
26 49599053
26 49599187
26 49599230
26 49599796
26 49599797
26 49599891
26 49599918
26 49599928
26 49599994
26 49600376
26 49600483
26 49600934
26 49600982
26 49601329
26 49601760
26 49601761
26 49601973
26 49602107
26 49602328
26 49603021
26 49603604
26 49603738
26 49603791
26 49603999
26 49604343
26 49605212
26 49608448
26 49608465
26 49609587
26 49609770
26 49609936
26 49610536
26 49610564
26 49610814
26 49611217
26 49611367
26 49611479
26 49611577
26 49611605
26 49612005
26 49612043
26 49612232
26 49612481
26 49612538
26 49612539
26 49612621
26 49613149
26 49613750
26 49613757
26 49614055
26 49614314
26 49614329
26 49615734
26 49616008
26 49616122
26 49616195
26 49616323
26 49616802
26 49616904
26 49617059
26 49617140
26 49617552
26 49618218
26 49618552
26 49621105
26 49621586
26 49621823
26 49621843
26 49622093
26 49622404
26 49623037
26 49623144
26 49623307
26 49623582
26 49623588
26 49623881
26 49623882
26 49623944
26 49624440
26 49625455
26 49625939
26 49626654
26 49626932
26 49627217
26 49629148
26 49629874
26 49630268
26 49630483
26 49630533
26 49630642
26 49631020
26 49631225
26 49631388
26 49631449
26 49631528
26 49631571
26 49631575
26 49631591
26 49631607
26 49631787
26 49632086
26 49632215
26 49632267
26 49632289
26 49632370
26 49632380
26 49632545
26 49632639
26 49633328
26 49633365
26 49633415
26 49633541
26 49633553
26 49633555
26 49633574
26 49633602
26 49633727
26 49633804
26 49633914
26 49633949
26 49634009
26 49634052
26 49634382
26 49634545
26 49634627
26 49634843
26 49634953
26 49635045
26 49635061
26 49635095
26 49635250
26 49635283
26 49635409
26 49635482
26 49635491
26 49635523
26 49635531
26 49635579
26 49635580
26 49635611
26 49635630
26 49635650
26 49635685
26 49635710
26 49635724
26 49635737
26 49635751
26 49635761
26 49635848
26 49635895
26 49635914
26 49635938
26 49636014
26 49636083
26 49636179
26 49636245
26 49636261
26 49636330
26 49636340
26 49636451
26 49636522
26 49636548
26 49636556
26 49636832
26 49636855
26 49637178
26 49637219
26 49637265
26 49637614
26 49637882
26 49638102
26 49638258
26 49638388
26 49638432
26 49638444
26 49638527
26 49638588
26 49638631
26 49638643
26 49638780
26 49638801
26 49638922
26 49638947
26 49639102
26 49639104
26 49639173
26 49639205
26 49639298
26 49639317
26 49639366
26 49639950
26 49640191
26 49640192
26 49640265
26 49640281
26 49640293
26 49640348
26 49640436
26 49640442
26 49640601
26 49640628
26 49640819
26 49640933
26 49640952
26 49640953
26 49641036
26 49641097
26 49641125
26 49641185
26 49641244
26 49641335
26 49641480
26 49641523
26 49641526
26 49641660
26 49641681
26 49641683
26 49641696
26 49641878
26 49641911
26 49641933
26 49641976
26 49641982
26 49642081
26 49642102
26 49642204
26 49642309
26 49642385
26 49642487
26 49642557
26 49642558
26 49642598
26 49642607
26 49642660
26 49642675
26 49642846
26 49642861
26 49642924
26 49643017
26 49643158
26 49643159
26 49643629
26 49643770
26 49643774
26 49643836
26 49643995
26 49644153
26 49644169
26 49644501
26 49644561
26 49644839
26 49644862
26 49644921
26 49644928
26 49644994
26 49645034
26 49645044
26 49645068
26 49645077
26 49645091
26 49645123
26 49645152
26 49645171
26 49645182
26 49645197
26 49645238
26 49645270
26 49645321
26 49645641
26 49645791
26 49645936
26 49646220
26 49646243
26 49646368
26 49646394
26 49646523
26 49646611
26 49646653
26 49647065
26 49647112
26 49647798
26 49648020
26 49648158
26 49648242
26 49648588
26 49648783
26 49649700
26 49649854
26 49649880
26 49649882
26 49650310
26 49650455
26 49650531
26 49650553
26 49651077
26 49651095
26 49651187
26 49651368
26 49651407
26 49651618
26 49651957
26 49652121
26 49652133
26 49652399
26 49652610
26 49652933
26 49653145
26 49653546
26 49653597
26 49653726
26 49653780
26 49654168
26 49654573
26 49655239
26 49655365
26 49655539
26 49656786
26 49656908
26 49657244
26 49657560
26 49657639
26 49657818
26 49658122
26 49658619
26 49658644
26 49658687
26 49658716
26 49658726
26 49658789
26 49658971
26 49659215
26 49659225
26 49659236
26 49659264
26 49659295
26 49659406
26 49659451
26 49659539
26 49659698
26 49660020
26 49660060
26 49660185
26 49660271
26 49660417
26 49660487
26 49660580
26 49660590
26 49660628
26 49661130
26 49661551
26 49661715
26 49661835
26 49661865
26 49661995
26 49662361
26 49662392
26 49662558
26 49662638
26 49662827
26 49663123
26 49663130
26 49663187
26 49663197
26 49663491
26 49663669
26 49663675
26 49663680
26 49663693
26 49663727
26 49663815
26 49663916
26 49664154
26 49664203
26 49664212
26 49664245
26 49664443
26 49664758
26 49665102
26 49665194
26 49665435
26 49666147
26 49666230
26 49666398
26 49666418
26 49666441
26 49666751
26 49667137
26 49667295
26 49667733
26 49668068
26 49668102
26 49668222
26 49668321
26 49668432
26 49668465
26 49668941
26 49669026
26 49669389
26 49669596
26 49670276
26 49670523
26 49670667
26 49670681
26 49672440
26 49673322
26 49673400
26 49673446
26 49673562
26 49673567
26 49673990
26 49673991
26 49674008
26 49674010
26 49674040
26 49674050
26 49674059
26 49674090
26 49674092
26 49674122
26 49674133
26 49674197
26 49674198
26 49674945
26 49674977
26 49675182
26 49675230
26 49675353
26 49675366
26 49675381
26 49675452
26 49675535
26 49675649
26 49675855
26 49675963
26 49676000
26 49676208
26 49676219
26 49676297
26 49676305
26 49676312
26 49676321
26 49676352
26 49676363
26 49676578
26 49676966
26 49677010
26 49677025
26 49677044
26 49677061
26 49677123
26 49677383
26 49677533
26 49677567
26 49677602
26 49677653
26 49677769
26 49677831
26 49677844
26 49677845
26 49677849
26 49677866
26 49677869
26 49677911
26 49677928
26 49678105
26 49678110
26 49678216
26 49678237
26 49678274
26 49678328
26 49678331
26 49678410
26 49678462
26 49678475
26 49678487
26 49678529
26 49678562
26 49678591
26 49678604
26 49678629
26 49678655
26 49678763
26 49678784
26 49678850
26 49678932
26 49678977
26 49679006
26 49679257
26 49679351
26 49679359
26 49679526
26 49679689
26 49679802
26 49679822
26 49679947
26 49679966
26 49680025
26 49680032
26 49680156
26 49680168
26 49680193
26 49680302
26 49680453
26 49680587
26 49680621
26 49680910
26 49680947
26 49681106
26 49681230
26 49681696
26 49681719
26 49681776
26 49681867
26 49682083
26 49682461
26 49682462
26 49682485
26 49682497
26 49682529
26 49682559
26 49682585
26 49682715
26 49682899
26 49683008
26 49683101
26 49683481
26 49683574
26 49683967
26 49684279
26 49684420
26 49684771
26 49684779
26 49684835
26 49685038
26 49685263
26 49685398
26 49691327
26 49691389
26 49691652
26 49691941
26 49691984
26 49692130
26 49692976
26 49692979
26 49692980
26 49693092
26 49693361
26 49693686
26 49693690
26 49693724
26 49693782
26 49693799
26 49693835
26 49693855
26 49693934
26 49693952
26 49693973
26 49694096
26 49694126
26 49694142
26 49694146
26 49694160
26 49694215
26 49694216
26 49694224
26 49694315
26 49694355
26 49694433
26 49694443
26 49694444
26 49694609
26 49694631
26 49694641
26 49694653
26 49694681
26 49694743
26 49694757
26 49694774
26 49694775
26 49694779
26 49694799
26 49694809
26 49694818
26 49695126
26 49695127
26 49695176
26 49695220
26 49695262
26 49695280
26 49695389
26 49695402
26 49699519
26 49699576
26 49699725
26 49699729
26 49699747
26 49699755
26 49699788
26 49699880
26 49700054
26 49700289
26 49700357
26 49700370
26 49700376
26 49700484
26 49700495
26 49700497
26 49700499
26 49700518
26 49700744
26 49700781
26 49700856
26 49700898
26 49700899
26 49700926
26 49700958
26 49701013
26 49701032
26 49701054
26 49701081
26 49701229
26 49701243
26 49701338
26 49701355
26 49701429
26 49701433
26 49701563
26 49701605
26 49701617
26 49701736
26 49701794
26 49701798
26 49701868
26 49702341
26 49702999
26 49703180
26 49703201
26 49703221
26 49703429
26 49703545
26 49703694
26 49703792
26 49703793
26 49704074
26 49704223
26 49705050
26 49705064
26 49705327
26 49705345
26 49705906
26 49706310
26 49706612
26 49706654
26 49706924
26 49706933
26 49707053
26 49707098
26 49707174
26 49707209
26 49707569
26 49708320
26 49708497
26 49708927
26 49709099
26 49709218
26 49709329
26 49709345
26 49709396
26 49709435
26 49709470
26 49709510
26 49709576
26 49709758
26 49709780
26 49709785
26 49709788
26 49709789
26 49709845
26 49709880
26 49709905
26 49710093
26 49710387
26 49710454
26 49710540
26 49710574
26 49710580
26 49710692
26 49710731
26 49710744
26 49710765
26 49710863
26 49710867
26 49710878
26 49710984
26 49711027
26 49711075
26 49711081
26 49711159
26 49711482
26 49711615
26 49711977
26 49712533
26 49712543
26 49713248
26 49713568
26 49713672
26 49713722
26 49713811
26 49713896
26 49714610
26 49714693
26 49714774
26 49714789
26 49715028
26 49715038
26 49715153
26 49715163
26 49715524
26 49715595
26 49715964
26 49716357
26 49716525
26 49716812
26 49716881
26 49717175
26 49717857
26 49717930
26 49718375
26 49718561
26 49718726
26 49719198
26 49719486
26 49719944
26 49720155
26 49720284
26 49720337
26 49720480
26 49720515
26 49720666
26 49720699
26 49720817
26 49720842
26 49720853
26 49720913
26 49720956
26 49721001
26 49721110
26 49721183
26 49721214
26 49721272
26 49721371
26 49721400
26 49721416
26 49721428
26 49721430
26 49721520
26 49721673
26 49721689
26 49721709
26 49721769
26 49721786
26 49721866
26 49721878
26 49721918
26 49721919
26 49721994
26 49722063
26 49722088
26 49722196
26 49722305
26 49722378
26 49722379
26 49722409
26 49722428
26 49722448
26 49722476
26 49722533
26 49722703
26 49722775
26 49723216
26 49723301
26 49723340
26 49723352
26 49723423
26 49723437
26 49723457
26 49723462
26 49723485
26 49723506
26 49723507
26 49723574
26 49723615
26 49723706
26 49723710
26 49723753
26 49723762
26 49723844
26 49723862
26 49723872
26 49723891
26 49723914
26 49723998
26 49724050
26 49724065
26 49724115
26 49724306
26 49724316
26 49724587
26 49724622
26 49724664
26 49724716
26 49724859
26 49724860
26 49724896
26 49725019
26 49725247
26 49725425
26 49725577
26 49725608
26 49725726
26 49726245
26 49726333
26 49726402
26 49726418
26 49726428
26 49726443
26 49726491
26 49726509
26 49726514
26 49726518
26 49726520
26 49726529
26 49726571
26 49726578
26 49726622
26 49727625
26 49727629
26 49727946
26 49728027
26 49728194
26 49728299
26 49728342
26 49728434
26 49728533
26 49728564
26 49728785
26 49728786
26 49728882
26 49728898
26 49728938
26 49729048
26 49729092
26 49729143
26 49729217
26 49729440
26 49729462
26 49729491
26 49730165
26 49730250
26 49733869
26 49733941
26 49734129
26 49734164
26 49734190
26 49734266
26 49734525
26 49734769
26 49736034
26 49737617
26 49737702
26 49738338
26 49739185
26 49739263
26 49739412
26 49739418
26 49739526
26 49741462
26 49741746
26 49741930
26 49742169
26 49742216
26 49743321
26 49743790
26 49743917
26 49744062
26 49744824
26 49745173
26 49745905
26 49746058
26 49746161
26 49746326
26 49746341
26 49746712
26 49749218
26 49749515
26 49750043
26 49750053
26 49750102
26 49750162
26 49750167
26 49750230
26 49750308
26 49750493
26 49750576
26 49750660
26 49750955
26 49751017
26 49751061
26 49752358
26 49752653
26 49752993
26 49753060
26 49753093
26 49753448
26 49753449
26 49753481
26 49753545
26 49753582
26 49753605
26 49753622
26 49753680
26 49754044
26 49754192
26 49754420
26 49754856
26 49754872
26 49755005
26 49755018
26 49755305
26 49755496
26 49755642
26 49755674
26 49755713
26 49755736
26 49755866
26 49755912
26 49756019
26 49756031
26 49756032
26 49756037
26 49756117
26 49756227
26 49756255
26 49756257
26 49756279
26 49756312
26 49756321
26 49756331
26 49756408
26 49756447
26 49757057
26 49757104
26 49757111
26 49757123
26 49757133
26 49757173
26 49757181
26 49757252
26 49757489
26 49757686
26 49757729
26 49757802
26 49757896
26 49757935
26 49757943
26 49758176
26 49758364
26 49758394
26 49758605
26 49758625
26 49758630
26 49758664
26 49758672
26 49758714
26 49758716
26 49758760
26 49758794
26 49758939
26 49758965
26 49758976
26 49758982
26 49758999
26 49759000
26 49759126
26 49759160
26 49759207
26 49759282
26 49759319
26 49759331
26 49759358
26 49759432
26 49759611
26 49759665
26 49759801
26 49759814
26 49759946
26 49760009
26 49760085
26 49760554
26 49760714
26 49760725
26 49760790
26 49760902
26 49760930
26 49760931
26 49760948
26 49761176
26 49761277
26 49761301
26 49761455
26 49761550
26 49761577
26 49761623
26 49761665
26 49761713
26 49761733
26 49761809
26 49761827
26 49761916
26 49761982
26 49762027
26 49762061
26 49762095
26 49762193
26 49762332
26 49762545
26 49762962
26 49763101
26 49763102
26 49763197
26 49763239
26 49763248
26 49763310
26 49763322
26 49763324
26 49763530
26 49763549
26 49763623
26 49763729
26 49764083
26 49764119
26 49764199
26 49764206
26 49764219
26 49764227
26 49764233
26 49764239
26 49764241
26 49764245
26 49764264
26 49764302
26 49764312
26 49764394
26 49764402
26 49764526
26 49764561
26 49764774
26 49764957
26 49764958
26 49765139
26 49765263
26 49765803
26 49765846
26 49765880
26 49765938
26 49766025
26 49766027
26 49766083
26 49766138
26 49766143
26 49766188
26 49766268
26 49766497
26 49766538
26 49766905
26 49766949
26 49767097
26 49767190
26 49767210
26 49767249
26 49767332
26 49767553
26 49767575
26 49767609
26 49767904
26 49768003
26 49768006
26 49768321
26 49768399
26 49768450
26 49768617
26 49768644
26 49768719
26 49768727
26 49768814
26 49768831
26 49768841
26 49768859
26 49768880
26 49768939
26 49768945
26 49768954
26 49769023
26 49769024
26 49769026
26 49769049
26 49769169
26 49769222
26 49769239
26 49769496
26 49769620
26 49769650
26 49769724
26 49769924
26 49769933
26 49769972
26 49770146
26 49770267
26 49771376
26 49771417
26 49771418
26 49771475
26 49771617
26 49771730
26 49772236
26 49772590
26 49772709
26 49772738
26 49773551
26 49773726
26 49773753
26 49773820
26 49774180
26 49774272
26 49774359
26 49774361
26 49774420
26 49774552
26 49774631
26 49774655
26 49774688
26 49774867
26 49774962
26 49774989
26 49775035
26 49775045
26 49775046
26 49775051
26 49775071
26 49775156
26 49775197
26 49775458
26 49775582
26 49775599
26 49775741
26 49775829
26 49775888
26 49775963
26 49776018
26 49776065
26 49776110
26 49776179
26 49776832
26 49777028
26 49777510
26 49778247
26 49778514
26 49778526
26 49778911
26 49779185
26 49779197
26 49779216
26 49779307
26 49779574
26 49779805
26 49780071
26 49780409
26 49780813
26 49781293
26 49781425
26 49781454
26 49781483
26 49781607
26 49781787
26 49781827
26 49781861
26 49781916
26 49781978
26 49783995
26 49784605
26 49784843
26 49784888
26 49785108
26 49785921
26 49786186
26 49786329
26 49788774
26 49789139
26 49789557
26 49790164
26 49790386
26 49790817
26 49790831
26 49791265
26 49791463
26 49791543
26 49791614
26 49791666
26 49791828
26 49791835
26 49792033
26 49792036
26 49792095
26 49792121
26 49792803
26 49792856
26 49793146
26 49793178
26 49793483
26 49793516
26 49793517
26 49793518
26 49793524
26 49793525
26 49793662
26 49793669
26 49794006
26 49794358
26 49794643
26 49795139
26 49796608
26 49796883
26 49797193
26 49797278
26 49797298
26 49797475
26 49797535
26 49797545
26 49798076
26 49798434
26 49798505
26 49798506
26 49799041
26 49799791
26 49801624
26 49802115
26 49802397
26 49802404
26 49802539
26 49803122
26 49804481
26 49804726
26 49804945
26 49804996
26 49805834
26 49805903
26 49806074
26 49806099
26 49806273
26 49806306
26 49806681
26 49807093
26 49807152
26 49807294
26 49808010
26 49808487
26 49809182
26 49809286
26 49809392
26 49809585
26 49809749
26 49809958
26 49810259
26 49810578
26 49812244
26 49812525
26 49812926
26 49813636
26 49814464
26 49814700
26 49814705
26 49814862
26 49814863
26 49814867
26 49814889
26 49814975
26 49815117
26 49815118
26 49815344
26 49815831
26 49815833
26 49815845
26 49815892
26 49816034
26 49816168
26 49817153
26 49818682
26 49819429
26 49819436
26 49820012
26 49820396
26 49821694
26 49822145
26 49822179
26 49822193
26 49822846
26 49823046
26 49823167
26 49823927
26 49824007
26 49824047
26 49824521
26 49824952
26 49825638
26 49825856
26 49826098
26 49826378
26 49826552
26 49826596
26 49826803
26 49826807
26 49826945
26 49827063
26 49827489
26 49827612
26 49828116
26 49828473
26 49828582
26 49828640
26 49829289
26 49830223
26 49832074
26 49832332
26 49832916
26 49833271
26 49834981
26 49834989
26 49835032
26 49835224
26 49835814
26 49835826
26 49836161
26 49836382
26 49837029
26 49837052
26 49837393
26 49837413
26 49837418
26 49837661
26 49837985
26 49838424
26 49838504
26 49839645
26 49840250
26 49840370
26 49840420
26 49840573
26 49841106
26 49841161
26 49841325
26 49841383
26 49841749
26 49842144
26 49842366
26 49842463
26 49842867
26 49842920
26 49843056
26 49843285
26 49843782
26 49843792
26 49844009
26 49844219
26 49844281
26 49844328
26 49844910
26 49845063
26 49845309
26 49845347
26 49845709
26 49846048
26 49846352
26 49846430
26 49847513
26 49847968
26 49848006
26 49848193
26 49848619
26 49848918
26 49849000
26 49849075
26 49849212
26 49849379
26 49849398
26 49849406
26 49849457
26 49849485
26 49849889
26 49849893
26 49849939
26 49850100
26 49850106
26 49850125
26 49850142
26 49850146
26 49850147
26 49850152
26 49850275
26 49850357
26 49850692
26 49850741
26 49850781
26 49850787
26 49850796
26 49850884
26 49851150
26 49851314
26 49851534
26 49851564
26 49851654
26 49851662
26 49851770
26 49851786
26 49851815
26 49851828
26 49851909
26 49852125
26 49852206
26 49852209
26 49853060
26 49853598
26 49854420
26 49854735
26 49854776
26 49855213
26 49855470
26 49855780
26 49857440
26 49857792
26 49857840
26 49857862
26 49858001
26 49858005
26 49858015
26 49858037
26 49858061
26 49858102
26 49858118
26 49858119
26 49858124
26 49858133
26 49858214
26 49858281
26 49858398
26 49858537
26 49858543
26 49858608
26 49858620
26 49858634
26 49858635
26 49858670
26 49858775
26 49859235
26 49859351
26 49859392
26 49859509
26 49859910
26 49860250
26 49860335
26 49860517
26 49860559
26 49860594
26 49860757
26 49860983
26 49860989
26 49861327
26 49861409
26 49861413
26 49861470
26 49861493
26 49861632
26 49861720
26 49861783
26 49861858
26 49861878
26 49861895
26 49861908
26 49861934
26 49861958
26 49861984
26 49862205
26 49862413
26 49862489
26 49862563
26 49862709
26 49862790
26 49862937
26 49862960
26 49863285
26 49863560
26 49863911
26 49864031
26 49864089
26 49864108
26 49864124
26 49864125
26 49864134
26 49864771
26 49864774
26 49864810
26 49864825
26 49864944
26 49864981
26 49864986
26 49864992
26 49865405
26 49865471
26 49865589
26 49865646
26 49865685
26 49865911
26 49865991
26 49866022
26 49866040
26 49866066
26 49866194
26 49866210
26 49866219
26 49866547
26 49866626
26 49866661
26 49866788
26 49866794
26 49866879
26 49866885
26 49866895
26 49866904
26 49866936
26 49866988
26 49867004
26 49867103
26 49867174
26 49867185
26 49867190
26 49867227
26 49867364
26 49867560
26 49867748
26 49867969
26 49867997
26 49868039
26 49868106
26 49868144
26 49868146
26 49868151
26 49868286
26 49868347
26 49868359
26 49868745
26 49868925
26 49869048
26 49869090
26 49869136
26 49869694
26 49870098
26 49870187
26 49870207
26 49870381
26 49870507
26 49870746
26 49870835
26 49870937
26 49870999
26 49871150
26 49871230
26 49871235
26 49871269
26 49871319
26 49871387
26 49871400
26 49871443
26 49871446
26 49871475
26 49872071
26 49872090
26 49872324
26 49872502
26 49872764
26 49872789
26 49872874
26 49872928
26 49873057
26 49873127
26 49873170
26 49873697
26 49874055
26 49874077
26 49874460
26 49874552
26 49874685
26 49875085
26 49875440
26 49875643
26 49875829
26 49875912
26 49876304
26 49876509
26 49876527
26 49876697
26 49876921
26 49876942
26 49877688
26 49877866
26 49878493
26 49878538
26 49878595
26 49878631
26 49878643
26 49878688
26 49878818
26 49878966
26 49879000
26 49879094
26 49879171
26 49879173
26 49879183
26 49879253
26 49879527
26 49879967
26 49880279
26 49880537
26 49880623
26 49880919
26 49881231
26 49881232
26 49882126
26 49882293
26 49882377
26 49882472
26 49882661
26 49883205
26 49883329
26 49883835
26 49883892
26 49884042
26 49884146
26 49884294
26 49884332
26 49885830
26 49885977
26 49885985
26 49886219
26 49886487
26 49886616
26 49886891
26 49887029
26 49887340
26 49887377
26 49887541
26 49887649
26 49887699
26 49887789
26 49887802
26 49887877
26 49887882
26 49887946
26 49887947
26 49887988
26 49888266
26 49888303
26 49888357
26 49888365
26 49888375
26 49888413
26 49888446
26 49888459
26 49888658
26 49889968
26 49890012
26 49890515
26 49890771
26 49890810
26 49891483
26 49892234
26 49892358
26 49892599
26 49892944
26 49893312
26 49893317
26 49893337
26 49893451
26 49893471
26 49893479
26 49893621
26 49893832
26 49893937
26 49893942
26 49893976
26 49893984
26 49894058
26 49894089
26 49894090
26 49894186
26 49894193
26 49894209
26 49894280
26 49894284
26 49894311
26 49894336
26 49894355
26 49894366
26 49894378
26 49894379
26 49894442
26 49894512
26 49894613
26 49894770
26 49894771
26 49895103
26 49895164
26 49895166
26 49895201
26 49895361
26 49896076
26 49896147
26 49896179
26 49896358
26 49896456
26 49896483
26 49896668
26 49896752
26 49896891
26 49896974
26 49897411
26 49897583
26 49897677
26 49897965
26 49897969
26 49897984
26 49898013
26 49898030
26 49898035
26 49898111
26 49898187
26 49898202
26 49898207
26 49898219
26 49898314
26 49898427
26 49898443
26 49898482
26 49898484
26 49898533
26 49898652
26 49898666
26 49898840
26 49898906
26 49898927
26 49899243
26 49899590
26 49899635
26 49899800
26 49899837
26 49899842
26 49899868
26 49899883
26 49900045
26 49900116
26 49900143
26 49900144
26 49900206
26 49900207
26 49900306
26 49900324
26 49900327
26 49900331
26 49900333
26 49900349
26 49900403
26 49900445
26 49900463
26 49900473
26 49900557
26 49900581
26 49900658
26 49900736
26 49900980
26 49901067
26 49901106
26 49901112
26 49901125
26 49901144
26 49901147
26 49901154
26 49901169
26 49901206
26 49901210
26 49901215
26 49901229
26 49901267
26 49901275
26 49901320
26 49901376
26 49901406
26 49901444
26 49901592
26 49901602
26 49901635
26 49901717
26 49903097
26 49903102
26 49903132
26 49903158
26 49903165
26 49903197
26 49904062
26 49904087
26 49904116
26 49904136
26 49904196
26 49904200
26 49904213
26 49904215
26 49904244
26 49904280
26 49904297
26 49904354
26 49904378
26 49904412
26 49904495
26 49904608
26 49904767
26 49904818
26 49904926
26 49905049
26 49905110
26 49905118
26 49905128
26 49905163
26 49905177
26 49905220
26 49905223
26 49905236
26 49905248
26 49905265
26 49905287
26 49905330
26 49905333
26 49905376
26 49905386
26 49905407
26 49905408
26 49905417
26 49905423
26 49905507
26 49905509
26 49905610
26 49905611
26 49905615
26 49905623
26 49905701
26 49905721
26 49905729
26 49905880
26 49905882
26 49905972
26 49906001
26 49906045
26 49906203
26 49906210
26 49906211
26 49906214
26 49906229
26 49906308
26 49906392
26 49906393
26 49906404
26 49906422
26 49906449
26 49906561
26 49906590
26 49907039
26 49907068
26 49907079
26 49907102
26 49907156
26 49907158
26 49907159
26 49907170
26 49907227
26 49907243
26 49907244
26 49907249
26 49907285
26 49907313
26 49907320
26 49907337
26 49907421
26 49907433
26 49907435
26 49907469
26 49907486
26 49907517
26 49907660
26 49907710
26 49907814
26 49907818
26 49907857
26 49907865
26 49907922
26 49907953
26 49907960
26 49907972
26 49908042
26 49908055
26 49908056
26 49908074
26 49908418
26 49908463
26 49908464
26 49908527
26 49908550
26 49908595
26 49908605
26 49908610
26 49908611
26 49908656
26 49908707
26 49908710
26 49908712
26 49908721
26 49908722
26 49908728
26 49908983
26 49909072
26 49909126
26 49909147
26 49909181
26 49909185
26 49909196
26 49909214
26 49909217
26 49909336
26 49909343
26 49909348
26 49909362
26 49909364
26 49909365
26 49909388
26 49909615
26 49909616
26 49909626
26 49909627
26 49909813
26 49909963
26 49910010
26 49910065
26 49910155
26 49910183
26 49910245
26 49910272
26 49910302
26 49910306
26 49910420
26 49910504
26 49910523
26 49910525
26 49910552
26 49910740
26 49911022
26 49911063
26 49911071
26 49911160
26 49911284
26 49911443
26 49911464
26 49911480
26 49911495
26 49911549
26 49911601
26 49911673
26 49911721
26 49911724
26 49911752
26 49911753
26 49911868
26 49911929
26 49911931
26 49912029
26 49912031
26 49912119
26 49912229
26 49912323
26 49912451
26 49912456
26 49912463
26 49912543
26 49912547
26 49912603
26 49912657
26 49912666
26 49912691
26 49912692
26 49912724
26 49912749
26 49912856
26 49912857
26 49912916
26 49912992
26 49912997
26 49913044
26 49913052
26 49913096
26 49913101
26 49913105
26 49913125
26 49913133
26 49913139
26 49913152
26 49913270
26 49913276
26 49913482
26 49913997
26 49914038
26 49914108
26 49914168
26 49914210
26 49914263
26 49914300
26 49914381
26 49914538
26 49914539
26 49914637
26 49914663
26 49914803
26 49914805
26 49915030
26 49915324
26 49915384
26 49915426
26 49915662
26 49915796
26 49916063
26 49916135
26 49916180
26 49916231
26 49916285
26 49916347
26 49916397
26 49916933
26 49917010
26 49917141
26 49917156
26 49917183
26 49917262
26 49917771
26 49917783
26 49917835
26 49917862
26 49917900
26 49918094
26 49918129
26 49918224
26 49918275
26 49918495
26 49918519
26 49918542
26 49918633
26 49918645
26 49918665
26 49918783
26 49918785
26 49918818
26 49918903
26 49918904
26 49918912
26 49918958
26 49919186
26 49919208
26 49919295
26 49919689
26 49920220
26 49920387
26 49920761
26 49920836
26 49920923
26 49920964
26 49921495
26 49921672
26 49922304
26 49922671
26 49923364
26 49923365
26 49923553
26 49924300
26 49924403
26 49925039
26 49925133
26 49925236
26 49925334
26 49926255
26 49926302
26 49926651
26 49926665
26 49926762
26 49926925
26 49927044
26 49927050
26 49927138
26 49927181
26 49927284
26 49927302
26 49927327
26 49931176
26 49931560
26 49931637
26 49931952
26 49933351
26 49933559
26 49933856
26 49934118
26 49934182
26 49934744
26 49935276
26 49935282
26 49935295
26 49935574
26 49935709
26 49935715
26 49935914
26 49935931
26 49936217
26 49936716
26 49936801
26 49936935
26 49937004
26 49937908
26 49938036
26 49938096
26 49938157
26 49938280
26 49938372
26 49938706
26 49938963
26 49939159
26 49939197
26 49939350
26 49939566
26 49939578
26 49939750
26 49939984
26 49939987
26 49939994
26 49940187
26 49940198
26 49940240
26 49940381
26 49940562
26 49940565
26 49940996
26 49940999
26 49941876
26 49941989
26 49942297
26 49942323
26 49942395
26 49942405
26 49942423
26 49942525
26 49942537
26 49942851
26 49942952
26 49943014
26 49943039
26 49943140
26 49943206
26 49943509
26 49943606
26 49943759
26 49944371
26 49944485
26 49944715
26 49944802
26 49945261
26 49945263
26 49945274
26 49945275
26 49945692
26 49945749
26 49945883
26 49946244
26 49946296
26 49946306
26 49946425
26 49946652
26 49946720
26 49946762
26 49947192
26 49947400
26 49947425
26 49947597
26 49947675
26 49947717
26 49948000
26 49948211
26 49948251
26 49948277
26 49948355
26 49948398
26 49948542
26 49948609
26 49948637
26 49948672
26 49948787
26 49948841
26 49949063
26 49949301
26 49949331
26 49949439
26 49949508
26 49949510
26 49949578
26 49949786
26 49949826
26 49949910
26 49950023
26 49950024
26 49950033
26 49950034
26 49950068
26 49950181
26 49950224
26 49950248
26 49950254
26 49950337
26 49950339
26 49950370
26 49950417
26 49950423
26 49950481
26 49950498
26 49950547
26 49950556
26 49950586
26 49950609
26 49950619
26 49950637
26 49950694
26 49950820
26 49951745
26 49951979
26 49952154
26 49952222
26 49952242
26 49952249
26 49952276
26 49952334
26 49952360
26 49952364
26 49952368
26 49952406
26 49952446
26 49952523
26 49952691
26 49952840
26 49952857
26 49952939
26 49952984
26 49953009
26 49953010
26 49953014
26 49953060
26 49953090
26 49953095
26 49953268
26 49953330
26 49953331
26 49953340
26 49953343
26 49953367
26 49953441
26 49953529
26 49953565
26 49953609
26 49953687
26 49953720
26 49953856
26 49954063
26 49954075
26 49954225
26 49954279
26 49954315
26 49954412
26 49954721
26 49954877
26 49954992
26 49955381
26 49955531
26 49955532
26 49955603
26 49955609
26 49955647
26 49955668
26 49955709
26 49955719
26 49955787
26 49956202
26 49956247
26 49956331
26 49956389
26 49956420
26 49956424
26 49956464
26 49956493
26 49956574
26 49956614
26 49956837
26 49956917
26 49956930
26 49957939
26 49958774
26 49958828
26 49958867
26 49958950
26 49959145
26 49959247
26 49959253
26 49959330
26 49959388
26 49959407
26 49959445
26 49959482
26 49959495
26 49959536
26 49959603
26 49959624
26 49959645
26 49959693
26 49959755
26 49959836
26 49959873
26 49959978
26 49960079
26 49960192
26 49960197
26 49960307
26 49960393
26 49960444
26 49960480
26 49960504
26 49960518
26 49960562
26 49960704
26 49960732
26 49960764
26 49960812
26 49960839
26 49960852
26 49960857
26 49961146
26 49961246
26 49961274
26 49961294
26 49961309
26 49961432
26 49961492
26 49961514
26 49961524
26 49961534
26 49961685
26 49961737
26 49961768
26 49961783
26 49961867
26 49961891
26 49961928
26 49961990
26 49962003
26 49962016
26 49962076
26 49962214
26 49962674
26 49962696
26 49962778
26 49962781
26 49962863
26 49962973
26 49963001
26 49963002
26 49963093
26 49963122
26 49963142
26 49963189
26 49963195
26 49963208
26 49963240
26 49963302
26 49963303
26 49963309
26 49963382
26 49963406
26 49963424
26 49963497
26 49963583
26 49963593
26 49964597
26 49964625
26 49964900
26 49965318
26 49965689
26 49966204
26 49966213
26 49966318
26 49966637
26 49966825
26 49967042
26 49967297
26 49968579
26 49968651
26 49968669
26 49969049
26 49969262
26 49969286
26 49969385
26 49969395
26 49969406
26 49969528
26 49969529
26 49969752
26 49969765
26 49970134
26 49970179
26 49970830
26 49970910
26 49971188
26 49971276
26 49971329
26 49971712
26 49972330
26 49972332
26 49972355
26 49972393
26 49972627
26 49972678
26 49973167
26 49973346
26 49973470
26 49973736
26 49973795
26 49974153
26 49974415
26 49974435
26 49975123
26 49975263
26 49975482
26 49975733
26 49975839
26 49975926
26 49976166
26 49976236
26 49976900
26 49976906
26 49977189
26 49977267
26 49977278
26 49977288
26 49977434
26 49977485
26 49977494
26 49977499
26 49977571
26 49977574
26 49977657
26 49977702
26 49977733
26 49977836
26 49979727
26 49980458
26 49980989
26 49981122
26 49981328
26 49981380
26 49981628
26 49981632
26 49982120
26 49982179
26 49982369
26 49982461
26 49983265
26 49983426
26 49983724
26 49983810
26 49984459
26 49984518
26 49984634
26 49984752
26 49985103
26 49986256
26 49987203
26 49987398
26 49987837
26 49987876
26 49989212
26 49989376
26 49989896
26 49989899
26 49989908
26 49989964
26 49989998
26 49990011
26 49990022
26 49990204
26 49990281
26 49990296
26 49990663
26 49990836
26 49990852
26 49990908
26 49990918
26 49991368
26 49991419
26 49991442
26 49991598
26 49991854
26 49992024
26 49992247
26 49992370
26 49992537
26 49992707
26 49992860
26 49992879
26 49993037
26 49993340
26 49993352
26 49993358
26 49993384
26 49993447
26 49993585
26 49993593
26 49993603
26 49993829
26 49993940
26 49994022
26 49994023
26 49994054
26 49994083
26 49994091
26 49994192
26 49995484
26 49995693
26 49995703
26 49997324
26 49998373
26 49999141
26 49999153
26 49999528
26 49999555
26 50000052
26 50000329
26 50000350
26 50000358
26 50000766
26 50001114
26 50001161
26 50001217
26 50001391
26 50001399
26 50001466
26 50001478
26 50001521
26 50001628
26 50001769
26 50001950
26 50001962
26 50001974
26 50002009
26 50002035
26 50002183
26 50002287
26 50002636
26 50002965
26 50003628
26 50003671
26 50003672
26 50007846
26 50008043
26 50008048
26 50008072
26 50008153
26 50008203
26 50008260
26 50008613
26 50008868
26 50008909
26 50008961
26 50008975
26 50008976
26 50009078
26 50009137
26 50009141
26 50009278
26 50009508
26 50010103
26 50010198
26 50010505
26 50010682
26 50011164
26 50011216
26 50011227
26 50011559
26 50011606
26 50011612
26 50011660
26 50011850
26 50012133
26 50012551
26 50012563
26 50012647
26 50012711
26 50012892
26 50012900
26 50012921
26 50012922
26 50012931
26 50013434
26 50013477
26 50013526
26 50013564
26 50013671
26 50013712
26 50014177
26 50014214
26 50014239
26 50014319
26 50014449
26 50014811
26 50014815
26 50014921
26 50014962
26 50015110
26 50015266
26 50015918
26 50016415
26 50016486
26 50016584
26 50017122
26 50017159
26 50018115
26 50018410
26 50018425
26 50018427
26 50018457
26 50018482
26 50018593
26 50018716
26 50018773
26 50018880
26 50018890
26 50019082
26 50019131
26 50019162
26 50019388
26 50019523
26 50019624
26 50019639
26 50019716
26 50019894
26 50020187
26 50020351
26 50020821
26 50020835
26 50020846
26 50021049
26 50021405
26 50021526
26 50021533
26 50021555
26 50021591
26 50021725
26 50021779
26 50021795
26 50021801
26 50021864
26 50021867
26 50021954
26 50021955
26 50021960
26 50021978
26 50021982
26 50022001
26 50022051
26 50022082
26 50022124
26 50022246
26 50022350
26 50022412
26 50022421
26 50022472
26 50022507
26 50022511
26 50022603
26 50022738
26 50022745
26 50022762
26 50022790
26 50022795
26 50022809
26 50022810
26 50022827
26 50022996
26 50023025
26 50023041
26 50023076
26 50023115
26 50023120
26 50023128
26 50023295
26 50023326
26 50023475
26 50023515
26 50023571
26 50023614
26 50023631
26 50023655
26 50023660
26 50023678
26 50023734
26 50023818
26 50023879
26 50023976
26 50024134
26 50024148
26 50024525
26 50024549
26 50024558
26 50024673
26 50024677
26 50024716
26 50024741
26 50024764
26 50024811
26 50024849
26 50024862
26 50024912
26 50024914
26 50024937
26 50024960
26 50025011
26 50025071
26 50025086
26 50025099
26 50025784
26 50025893
26 50026055
26 50026125
26 50026182
26 50026205
26 50026213
26 50026585
26 50026658
26 50026786
26 50026851
26 50026871
26 50026938
26 50026978
26 50026987
26 50027043
26 50027110
26 50027138
26 50027182
26 50027188
26 50027218
26 50027224
26 50027225
26 50027251
26 50027252
26 50027260
26 50027728
26 50027763
26 50028284
26 50028337
26 50028387
26 50028431
26 50028471
26 50028481
26 50028526
26 50028528
26 50028533
26 50028611
26 50028647
26 50028668
26 50028674
26 50028700
26 50028786
26 50028808
26 50028889
26 50028897
26 50029199
26 50029307
26 50029312
26 50029363
26 50029372
26 50029510
26 50029525
26 50029624
26 50029631
26 50029643
26 50029650
26 50029658
26 50029668
26 50029770
26 50029790
26 50029892
26 50029999
26 50030124
26 50030141
26 50030163
26 50030213
26 50030214
26 50030239
26 50030276
26 50030304
26 50030333
26 50030508
26 50030555
26 50030578
26 50030625
26 50030655
26 50030678
26 50030698
26 50030699
26 50030804
26 50030834
26 50030835
26 50033687
26 50033715
26 50033718
26 50034016
26 50034020
26 50034029
26 50034049
26 50034065
26 50034078
26 50034219
26 50034304
26 50034584
26 50034694
26 50034717
26 50034873
26 50034911
26 50034932
26 50034985
26 50035057
26 50035097
26 50035122
26 50035137
26 50035154
26 50035170
26 50035311
26 50035610
26 50036122
26 50036126
26 50036310
26 50036451
26 50036568
26 50036623
26 50036693
26 50036694
26 50036701
26 50036789
26 50036800
26 50036833
26 50036987
26 50037002
26 50037029
26 50037135
26 50037185
26 50037307
26 50037325
26 50037348
26 50037382
26 50037403
26 50037451
26 50037460
26 50037475
26 50037501
26 50037515
26 50037530
26 50037539
26 50037572
26 50037589
26 50037661
26 50037662
26 50037803
26 50037804
26 50038021
26 50038033
26 50038071
26 50038291
26 50038417
26 50038465
26 50038512
26 50038526
26 50038603
26 50038644
26 50038672
26 50038682
26 50038689
26 50038738
26 50038764
26 50038923
26 50039565
26 50039691
26 50039706
26 50039707
26 50039726
26 50039730
26 50039779
26 50039788
26 50039822
26 50039917
26 50039937
26 50039943
26 50040032
26 50040040
26 50040059
26 50040064
26 50040247
26 50040432
26 50040463
26 50040464
26 50040465
26 50040500
26 50040610
26 50040634
26 50040638
26 50040678
26 50040715
26 50040722
26 50040723
26 50040728
26 50040736
26 50040948
26 50040960
26 50040965
26 50041089
26 50041120
26 50041129
26 50041149
26 50041198
26 50041335
26 50041389
26 50041417
26 50041477
26 50041487
26 50041534
26 50041574
26 50041575
26 50041576
26 50041665
26 50041680
26 50042472
26 50042734
26 50042818
26 50042846
26 50042868
26 50042895
26 50043049
26 50043083
26 50043136
26 50043144
26 50043152
26 50043234
26 50043244
26 50043275
26 50043389
26 50043396
26 50043421
26 50043430
26 50043432
26 50043455
26 50043463
26 50043497
26 50043507
26 50043564
26 50043694
26 50043769
26 50043791
26 50043824
26 50043844
26 50043862
26 50043917
26 50043928
26 50043932
26 50043940
26 50043975
26 50044038
26 50044044
26 50044060
26 50044061
26 50044153
26 50044157
26 50044160
26 50044176
26 50044197
26 50044206
26 50044211
26 50044214
26 50044222
26 50044263
26 50044322
26 50044355
26 50044480
26 50044594
26 50044612
26 50044811
26 50044818
26 50044831
26 50044847
26 50045024
26 50045280
26 50045293
26 50045299
26 50045321
26 50045567
26 50045606
26 50045620
26 50045677
26 50045828
26 50045837
26 50045913
26 50045965
26 50045970
26 50046022
26 50046071
26 50046228
26 50046561
26 50046587
26 50046733
26 50046769
26 50046829
26 50046833
26 50046869
26 50047035
26 50047100
26 50047236
26 50047259
26 50047322
26 50047429
26 50047639
26 50047696
26 50047793
26 50048051
26 50048095
26 50048154
26 50048233
26 50048255
26 50048256
26 50048344
26 50048380
26 50048404
26 50048569
26 50048596
26 50048748
26 50048769
26 50048832
26 50048835
26 50049053
26 50049400
26 50049458
26 50049459
26 50049477
26 50049504
26 50049560
26 50049580
26 50049651
26 50050023
26 50050027
26 50050722
26 50050837
26 50050843
26 50050914
26 50050922
26 50050941
26 50050972
26 50051030
26 50051064
26 50051318
26 50051358
26 50051371
26 50051483
26 50051535
26 50051537
26 50051542
26 50051721
26 50051786
26 50051813
26 50051840
26 50051900
26 50051910
26 50051915
26 50051928
26 50051971
26 50052084
26 50052099
26 50052155
26 50052217
26 50052563
26 50052587
26 50052589
26 50052765
26 50052923
26 50053077
26 50053360
26 50053526
26 50053990
26 50054036
26 50054116
26 50054912
26 50055403
26 50055924
26 50055938
26 50055988
26 50056078
26 50056122
26 50056254
26 50056278
26 50056369
26 50056495
26 50056713
26 50056719
26 50056745
26 50056795
26 50056796
26 50056933
26 50056957
26 50057016
26 50057052
26 50057056
26 50057150
26 50057289
26 50057390
26 50057504
26 50057563
26 50057685
26 50057946
26 50058108
26 50058385
26 50058536
26 50058570
26 50058644
26 50058822
26 50058968
26 50059663
26 50059711
26 50059747
26 50060137
26 50060225
26 50060230
26 50060766
26 50060801
26 50061035
26 50061077
26 50061349
26 50061377
26 50061720
26 50061758
26 50063277
26 50063437
26 50063591
26 50064092
26 50064219
26 50064363
26 50064451
26 50064687
26 50064844
26 50065661
26 50065985
26 50066109
26 50066114
26 50066668
26 50067178
26 50067565
26 50069007
26 50069593
26 50069709
26 50070034
26 50070037
26 50070627
26 50070880
26 50070941
26 50070944
26 50071378
26 50071543
26 50071651
26 50071693
26 50072195
26 50072381
26 50074088
26 50075517
26 50076576
26 50076852
26 50076853
26 50076902
26 50077021
26 50077279
26 50077285
26 50077289
26 50077410
26 50077583
26 50077713
26 50079550
26 50079890
26 50080188
26 50080526
26 50080676
26 50081288
26 50081435
26 50081677
26 50082114
26 50082118
26 50082119
26 50082175
26 50082218
26 50082219
26 50082223
26 50082254
26 50082398
26 50082416
26 50082444
26 50082576
26 50082627
26 50082640
26 50083134
26 50083511
26 50083525
26 50084569
26 50084577
26 50084817
26 50084831
26 50084851
26 50084914
26 50084946
26 50084993
26 50085530
26 50085683
26 50086119
26 50086251
26 50086851
26 50087175
26 50087212
26 50087305
26 50087377
26 50087391
26 50087442
26 50087532
26 50087759
26 50087782
26 50087819
26 50088655
26 50088692
26 50089430
26 50089604
26 50089656
26 50089810
26 50089900
26 50089912
26 50090213
26 50090236
26 50090248
26 50090379
26 50090499
26 50091200
26 50091303
26 50091312
26 50091766
26 50091906
26 50092335
26 50093224
26 50093401
26 50093894
26 50094576
26 50094631
26 50094883
26 50095048
26 50095193
26 50095210
26 50095386
26 50095488
26 50095748
26 50095821
26 50096626
26 50096954
26 50097234
26 50097317
26 50097599
26 50097684
26 50097778
26 50097899
26 50097940
26 50098159
26 50098259
26 50098376
26 50098377
26 50098400
26 50098417
26 50098434
26 50098442
26 50098446
26 50098480
26 50098551
26 50098571
26 50098701
26 50098706
26 50099571
26 50099603
26 50099622
26 50099788
26 50099879
26 50099898
26 50099911
26 50099985
26 50100100
26 50100107
26 50100178
26 50100188
26 50100195
26 50100350
26 50100412
26 50100429
26 50100523
26 50100531
26 50100537
26 50100606
26 50100721
26 50101023
26 50101028
26 50101045
26 50101053
26 50101140
26 50101266
26 50101375
26 50101431
26 50103057
26 50103160
26 50103237
26 50103242
26 50103356
26 50103538
26 50103581
26 50103588
26 50103698
26 50103841
26 50103897
26 50103907
26 50103956
26 50104342
26 50104399
26 50104471
26 50104595
26 50104612
26 50104662
26 50104695
26 50104743
26 50105103
26 50105199
26 50105221
26 50105310
26 50105413
26 50105419
26 50105421
26 50105559
26 50105622
26 50105643
26 50105928
26 50106063
26 50106067
26 50106167
26 50106177
26 50106230
26 50106260
26 50106314
26 50106320
26 50106469
26 50106472
26 50106481
26 50106482
26 50106649
26 50106692
26 50106719
26 50106766
26 50106811
26 50106928
26 50107034
26 50107058
26 50107199
26 50107205
26 50107303
26 50107307
26 50107343
26 50107412
26 50107413
26 50107450
26 50107452
26 50107477
26 50107484
26 50107511
26 50107515
26 50107523
26 50107524
26 50107541
26 50107549
26 50107567
26 50107607
26 50108296
26 50108884
26 50108937
26 50109086
26 50109342
26 50109381
26 50109387
26 50109428
26 50109813
26 50109832
26 50109855
26 50109890
26 50110579
26 50110626
26 50111586
26 50111603
26 50111684
26 50111756
26 50111787
26 50111878
26 50112156
26 50112187
26 50112190
26 50112202
26 50112230
26 50112449
26 50112469
26 50112471
26 50112635
26 50112844
26 50113184
26 50113411
26 50113639
26 50113749
26 50113754
26 50113788
26 50137624
26 50138122
26 50139225
26 50139952
26 50140984
26 50144851
26 50147231
26 50147349
26 50147537
26 50147813
26 50148037
26 50148103
26 50148164
26 50148180
26 50148182
26 50148483
26 50148653
26 50148663
26 50149215
26 50150054
26 50154560
26 50154969
26 50156139
26 50156227
26 50158899
26 50159347
26 50160901
26 50164257
26 50164539
26 50164568
26 50165540
26 50165556
26 50165874
26 50165928
26 50166170
26 50167982
26 50168840
26 50169965
26 50170239
26 50170418
26 50170654
26 50171150
26 50171560
26 50171825
26 50171827
26 50171905
26 50171969
26 50172443
26 50172529
26 50172874
26 50174417
26 50176534
26 50176746
26 50177068
26 50177171
26 50177823
26 50177919
26 50178044
26 50178052
26 50178088
26 50178128
26 50178827
26 50179439
26 50180822
26 50182372
26 50182559
26 50185756
26 50187363
26 50188711
26 50189789
26 50189893
26 50195240
26 50195711
26 50197785
26 50198991
26 50464649
26 50465056
26 50465857
26 50466269
26 50468914
26 50471144
26 50471838
26 50472424
26 50472949
26 50473137
26 50473231
26 50473249
26 50473461
26 50473503
26 50473844
26 50473979
26 50474397
26 50474746
26 50475145
26 50475439
26 50476132
26 50476969
26 50477018
26 50477106
26 50477360
26 50478090
26 50479077
26 50479111
26 50479142
26 50479205
26 50479334
26 50480065
26 50480217
26 50481912
26 50481945
26 50482463
26 50482529
26 50482597
26 50482760
26 50482791
26 50483114
26 50483115
26 50483218
26 50483539
26 50484898
26 50484999
26 50485213
26 50486064
26 50486256
26 50487610
26 50488224
26 50488901
26 50488910
26 50489551
26 50490058
26 50490625
26 50490643
26 50490651
26 50490674
26 50490860
26 50491065
26 50491191
26 50491943
26 50491965
26 50492347
26 50492383
26 50492403
26 50492756
26 50494172
26 50494423
26 50494430
26 50494495
26 50494556
26 50494567
26 50494899
26 50494932
26 50494941
26 50494987
26 50495156
26 50495550
26 50505420
26 50508500
26 50514982
26 50515064
26 50517421
26 50517950
26 50518031
26 50518254
26 50518316
26 50519015
26 50519018
26 50519465
26 50519500
26 50519569
26 50519846
26 50519994
26 50520074
26 50520075
26 50520092
26 50520161
26 50520300
26 50520783
26 50521101
26 50521228
26 50521789
26 50521840
26 50521932
26 50522306
26 50522938
26 50523076
26 50523104
26 50523635
26 50525502
26 50526653
26 50527284
26 50527916
26 50529034
26 50529266
26 50530037
26 50530356
26 50530423
26 50530485
26 50530526
26 50530664
26 50530697
26 50530720
26 50530727
26 50530903
26 50530905
26 50530957
26 50530958
26 50530971
26 50531045
26 50531048
26 50531074
26 50531083
26 50531231
26 50531373
26 50531394
26 50531582
26 50531588
26 50531602
26 50531606
26 50531608
26 50531611
26 50531639
26 50531676
26 50531698
26 50531707
26 50532489
26 50532923
26 50532925
26 50533005
26 50533010
26 50533011
26 50533024
26 50533056
26 50533059
26 50533075
26 50533561
26 50533848
26 50533880
26 50533902
26 50533905
26 50533907
26 50533915
26 50533918
26 50534027
26 50534220
26 50534387
26 50534426
26 50534457
26 50534511
26 50534521
26 50534594
26 50534611
26 50534692
26 50534707
26 50534715
26 50534756
26 50534893
26 50534986
26 50535022
26 50535057
26 50535058
26 50535072
26 50535103
26 50535146
26 50535198
26 50535231
26 50535499
26 50535531
26 50535581
26 50535737
26 50535758
26 50535814
26 50535961
26 50536067
26 50536148
26 50536210
26 50536501
26 50536505
26 50536508
26 50536892
26 50536904
26 50537199
26 50537294
26 50537407
26 50537759
26 50537861
26 50537873
26 50537955
26 50538111
26 50538143
26 50538227
26 50538361
26 50538484
26 50538487
26 50538571
26 50538686
26 50538777
26 50538819
26 50538917
26 50538928
26 50538944
26 50538953
26 50538969
26 50538990
26 50539041
26 50539156
26 50539277
26 50539371
26 50539436
26 50539473
26 50539494
26 50539501
26 50539548
26 50539557
26 50539563
26 50539589
26 50539625
26 50539639
26 50539811
26 50539815
26 50539837
26 50540010
26 50540204
26 50540222
26 50540231
26 50540295
26 50540296
26 50540479
26 50540776
26 50540921
26 50540968
26 50541060
26 50541150
26 50541188
26 50541234
26 50541270
26 50541295
26 50541321
26 50541322
26 50541502
26 50541547
26 50541554
26 50541585
26 50541636
26 50541671
26 50541674
26 50541687
26 50541737
26 50541779
26 50541809
26 50541862
26 50541883
26 50541884
26 50542043
26 50542064
26 50542065
26 50542078
26 50542131
26 50542251
26 50542267
26 50542268
26 50542269
26 50542432
26 50542470
26 50542486
26 50542561
26 50542610
26 50542614
26 50542615
26 50542911
26 50542944
26 50542998
26 50543019
26 50543038
26 50543171
26 50543186
26 50543193
26 50543283
26 50543392
26 50543402
26 50570862
26 50570913
26 50570925
26 50570948
26 50570953
26 50570962
26 50571163
26 50571206
26 50571210
26 50571213
26 50571274
26 50571294
26 50571613
26 50571630
26 50571639
26 50571640
26 50571681
26 50571793
26 50571815
26 50571908
26 50571929
26 50571944
26 50572010
26 50572268
26 50572379
26 50572398
26 50572511
26 50572764
26 50572877
26 50572895
26 50573087
26 50573095
26 50573393
26 50573517
26 50573528
26 50573669
26 50573802
26 50573968
26 50574223
26 50574265
26 50574651
26 50574833
26 50574882
26 50574935
26 50574956
26 50575021
26 50575175
26 50575236
26 50575511
26 50575514
26 50575755
26 50576281
26 50576388
26 50576711
26 50576821
26 50576864
26 50577029
26 50577030
26 50577062
26 50577067
26 50577123
26 50577880
26 50577900
26 50577920
26 50577938
26 50577940
26 50578053
26 50578184
26 50578981
26 50579351
26 50579569
26 50579596
26 50579601
26 50579632
26 50579642
26 50579648
26 50579656
26 50579735
26 50579835
26 50580046
26 50580075
26 50580098
26 50580230
26 50580290
26 50580336
26 50580534
26 50580543
26 50580707
26 50581313
26 50581331
26 50581542
26 50581918
26 50582061
26 50582351
26 50582355
26 50582425
26 50582459
26 50582711
26 50582896
26 50582908
26 50583625
26 50583902
26 50583943
26 50584013
26 50584019
26 50584064
26 50584073
26 50584405
26 50584406
26 50584483
26 50584521
26 50585377
26 50586060
26 50586104
26 50586226
26 50586466
26 50586585
26 50587210
26 50587632
26 50588706
26 50590249
26 50591445
26 50591935
26 50592727
26 50592810
26 50634978
26 50635232
26 50635233
26 50635237
26 50635448
26 50635665
26 50635689
26 50635860
26 50635867
26 50636097
26 50636200
26 50636225
26 50636464
26 50636782
26 50636844
26 50636880
26 50637178
26 50637350
26 50637403
26 50637417
26 50637518
26 50638035
26 50639335
26 50639455
26 50639633
26 50639638
26 50639682
26 50639763
26 50639799
26 50639861
26 50639862
26 50639930
26 50639982
26 50640207
26 50640531
26 50640564
26 50640613
26 50640849
26 50641389
26 50641409
26 50642042
26 50642123
26 50642132
26 50642255
26 50642402
26 50642459
26 50643529
26 50643583
26 50643717
26 50643718
26 50643771
26 50645693
26 50645726
26 50646195
26 50646256
26 50646399
26 50646722
26 50646901
26 50646917
26 50647201
26 50647307
26 50647349
26 50647369
26 50647609
26 50647889
26 50648202
26 50648315
26 50648549
26 50648653
26 50648754
26 50648804
26 50648906
26 50648935
26 50648948
26 50648977
26 50649085
26 50649289
26 50649847
26 50650149
26 50650169
26 50650217
26 50650279
26 50650336
26 50650337
26 50650348
26 50650801
26 50650840
26 50650853
26 50650860
26 50650895
26 50650975
26 50650989
26 50650996
26 50651130
26 50651169
26 50651178
26 50651250
26 50651309
26 50651591
26 50651620
26 50651652
26 50651732
26 50651761
26 50651913
26 50651934
26 50651977
26 50652013
26 50652045
26 50652213
26 50652432
26 50652549
26 50652804
26 50653217
26 50653309
26 50653355
26 50653399
26 50653402
26 50653419
26 50653523
26 50653552
26 50653576
26 50653809
26 50653989
26 50654051
26 50654166
26 50654540
26 50654653
26 50654860
26 50654981
26 50654990
26 50655518
26 50655747
26 50656240
26 50656421
26 50656572
26 50656624
26 50656676
26 50656815
26 50656914
26 50657270
26 50657399
26 50657980
26 50657983
26 50658019
26 50658198
26 50658202
26 50658251
26 50658273
26 50658345
26 50658474
26 50658852
26 50658875
26 50658881
26 50659012
26 50659040
26 50659041
26 50659050
26 50659090
26 50659242
26 50659323
26 50659379
26 50659403
26 50659436
26 50659758
26 50659767
26 50659865
26 50659876
26 50659880
26 50659893
26 50659945
26 50659987
26 50660026
26 50660175
26 50660180
26 50660216
26 50660229
26 50660447
26 50660448
26 50660561
26 50660612
26 50661037
26 50661053
26 50661343
26 50661434
26 50661474
26 50661522
26 50661540
26 50661693
26 50661729
26 50662500
26 50662594
26 50662646
26 50662657
26 50662698
26 50662819
26 50662975
26 50663094
26 50663117
26 50663240
26 50663283
26 50663285
26 50663572
26 50663772
26 50663986
26 50664265
26 50664316
26 50664329
26 50664336
26 50664337
26 50664356
26 50664524
26 50664798
26 50665054
26 50665069
26 50665129
26 50665468
26 50665703
26 50667578
26 50667976
26 50668841
26 50669134
26 50669165
26 50669245
26 50669269
26 50669308
26 50669358
26 50669466
26 50670124
26 50671186
26 50671339
26 50672653
26 50673189
26 50673760
26 50673817
26 50674045
26 50674144
26 50674175
26 50675496
26 50675501
26 50675665
26 50676086
26 50676705
26 50676823
26 50676951
26 50676952
26 50677104
26 50677479
26 50680499
26 50681210
26 50681269
26 50681811
26 50682148
26 50682154
26 50682253
26 50682608
26 50683662
26 50683817
26 50684530
26 50684631
26 50684811
26 50685786
26 50686385
26 50687187
26 50687719
26 50688491
26 50689216
26 50689304
26 50689966
26 50691482
26 50692127
26 50693141
26 50695843
26 50697820
26 50698764
26 50698967
26 50699011
26 50699097
26 50699297
26 50699394
26 50699447
26 50699807
26 50699854
26 50699895
26 50699923
26 50699937
26 50700015
26 50700523
26 50700551
26 50700673
26 50700769
26 50701228
26 50701426
26 50701434
26 50701504
26 50702553
26 50702629
26 50702675
26 50702713
26 50702780
26 50702923
26 50702964
26 50703108
26 50703182
26 50703579
26 50703589
26 50704327
26 50704483
26 50705371
26 50705441
26 50707179
26 50708143
26 50708384
26 50708399
26 50708609
26 50710123
26 50710307
26 50710427
26 50710555
26 50710610
26 50710676
26 50711179
26 50711296
26 50711796
26 50711927
26 50711937
26 50712721
26 50712926
26 50712948
26 50713179
26 50713396
26 50713791
26 50713892
26 50714055
26 50714105
26 50714243
26 50714321
26 50714562
26 50715278
26 50715499
26 50715540
26 50715667
26 50715808
26 50715860
26 50715953
26 50717074
26 50717145
26 50717192
26 50717342
26 50717430
26 50717522
26 50717687
26 50717992
26 50718340
26 50718398
26 50718709
26 50718891
26 50719190
26 50719255
26 50719338
26 50719376
26 50719744
26 50719826
26 50720728
26 50720985
26 50722540
26 50722600
26 50723213
26 50723541
26 50723610
26 50723613
26 50723618
26 50723759
26 50723774
26 50723782
26 50724027
26 50724051
26 50724092
26 50724515
26 50724693
26 50725124
26 50725785
26 50726061
26 50727185
26 50727324
26 50727353
26 50727770
26 50728299
26 50728726
26 50728840
26 50729434
26 50729520
26 50729915
26 50730549
26 50730798
26 50731075
26 50731275
26 50731391
26 50731663
26 50732218
26 50732256
26 50732506
26 50732544
26 50732739
26 50733073
26 50733423
26 50733543
26 50733571
26 50733621
26 50733634
26 50733739
26 50733790
26 50733975
26 50734381
26 50735750
26 50735856
26 50735867
26 50735932
26 50736546
26 50736569
26 50737309
26 50737337
26 50737972
26 50737981
26 50737994
26 50738236
26 50738282
26 50738736
26 50738820
26 50740117
26 50740118
26 50740174
26 50740832
26 50740984
26 50741293
26 50741372
26 50741976
26 50741989
26 50742001
26 50742039
26 50745175
26 50745724
26 50745877
26 50745978
26 50746012
26 50746113
26 50746315
26 50746320
26 50746472
26 50746717
26 50746936
26 50746945
26 50746950
26 50748638
26 50748646
26 50748692
26 50749127
26 50749641
26 50749697
26 50749714
26 50750077
26 50750250
26 50750304
26 50750403
26 50750566
26 50750630
26 50750669
26 50750853
26 50751315
26 50751806
26 50752490
26 50752533
26 50752964
26 50753065
26 50753119
26 50753214
26 50753268
26 50753381
26 50753460
26 50753707
26 50753788
26 50753825
26 50753847
26 50753877
26 50754098
26 50754300
26 50754352
26 50754506
26 50754534
26 50754608
26 50754612
26 50754865
26 50755111
26 50755303
26 50755507
26 50755888
26 50755939
26 50756188
26 50756461
26 50756506
26 50757122
26 50757174
26 50757935
26 50759096
26 50759416
26 50760045
26 50760302
26 50760368
26 50760482
26 50760864
26 50761370
26 50761577
26 50761593
26 50761771
26 50761791
26 50761832
26 50761865
26 50761974
26 50762235
26 50762381
26 50762729
26 50763200
26 50763775
26 50764055
26 50764094
26 50764428
26 50764560
26 50764873
26 50765393
26 50765647
26 50765855
26 50765936
26 50766889
26 50768119
26 50768606
26 50768696
26 50770710
26 50770786
26 50770844
26 50771204
26 50771269
26 50771849
26 50772348
26 50774102
26 50774123
26 50774133
26 50774134
26 50774137
26 50774327
26 50775672
26 50775740
26 50776166
26 50776588
26 50776609
26 50776618
26 50776885
26 50777042
26 50777855
26 50777917
26 50779076
26 50779135
26 50779223
26 50780196
26 50780262
26 50780408
26 50782528
26 50782836
26 50782984
26 50783082
26 50783216
26 50783233
26 50783263
26 50783803
26 50783878
26 50783970
26 50783987
26 50784152
26 50784272
26 50784381
26 50784407
26 50784447
26 50784552
26 50784604
26 50785268
26 50785363
26 50786171
26 50786172
26 50786255
26 50786308
26 50786407
26 50786474
26 50786587
26 50786624
26 50786736
26 50786790
26 50786803
26 50786805
26 50786806
26 50786897
26 50786925
26 50786963
26 50786999
26 50787196
26 50787358
26 50787433
26 50787454
26 50787455
26 50787471
26 50787553
26 50787586
26 50787632
26 50787883
26 50787913
26 50788041
26 50788151
26 50788165
26 50788223
26 50788518
26 50788621
26 50788687
26 50788741
26 50788751
26 50788804
26 50788939
26 50789279
26 50789332
26 50789372
26 50789406
26 50789642
26 50789685
26 50789833
26 50789839
26 50789843
26 50789886
26 50789951
26 50789963
26 50789991
26 50790086
26 50790154
26 50790161
26 50790191
26 50790212
26 50790246
26 50790280
26 50790334
26 50790483
26 50790525
26 50790599
26 50790620
26 50790814
26 50790838
26 50790874
26 50790892
26 50790923
26 50791089
26 50791160
26 50791331
26 50791345
26 50791356
26 50791867
26 50791985
26 50791996
26 50792058
26 50792368
26 50792428
26 50792462
26 50792669
26 50792673
26 50792762
26 50792768
26 50792877
26 50792975
26 50792985
26 50792988
26 50793223
26 50793645
26 50793741
26 50794753
26 50794782
26 50794840
26 50794847
26 50795255
26 50795298
26 50795355
26 50795410
26 50795847
26 50796058
26 50796092
26 50796221
26 50796269
26 50796279
26 50796317
26 50796318
26 50796374
26 50796431
26 50796432
26 50796435
26 50796527
26 50796675
26 50796679
26 50796689
26 50796708
26 50796781
26 50796802
26 50796807
26 50796929
26 50797237
26 50797238
26 50797365
26 50797550
26 50797566
26 50797780
26 50797846
26 50797940
26 50797952
26 50797962
26 50797967
26 50797999
26 50798069
26 50798100
26 50798199
26 50798336
26 50798351
26 50798376
26 50798386
26 50798414
26 50798469
26 50798470
26 50798475
26 50798548
26 50798568
26 50798617
26 50798671
26 50798710
26 50798880
26 50798886
26 50798922
26 50798948
26 50798953
26 50798954
26 50798985
26 50798988
26 50799166
26 50799169
26 50799208
26 50799218
26 50799515
26 50799517
26 50799631
26 50799752
26 50799780
26 50799850
26 50800017
26 50800028
26 50800111
26 50800142
26 50800143
26 50800192
26 50800539
26 50800541
26 50800909
26 50800947
26 50800980
26 50801162
26 50801201
26 50801508
26 50801547
26 50801881
26 50801915
26 50802114
26 50802122
26 50802191
26 50802192
26 50802324
26 50802423
26 50802508
26 50802524
26 50802558
26 50802563
26 50802582
26 50802598
26 50802609
26 50802660
26 50802662
26 50802676
26 50802719
26 50802813
26 50802976
26 50803001
26 50803021
26 50803049
26 50803121
26 50803176
26 50803449
26 50803468
26 50803903
26 50803966
26 50804168
26 50804229
26 50804421
26 50804437
26 50804510
26 50804526
26 50804655
26 50804709
26 50804716
26 50804902
26 50804907
26 50804918
26 50805099
26 50805186
26 50805229
26 50805231
26 50805237
26 50805242
26 50805247
26 50805275
26 50805334
26 50805372
26 50805456
26 50805460
26 50805562
26 50805577
26 50805760
26 50805846
26 50805913
26 50806025
26 50806059
26 50806120
26 50806134
26 50806174
26 50806279
26 50806328
26 50806462
26 50806516
26 50806617
26 50807540
26 50807563
26 50807847
26 50808042
26 50808123
26 50808173
26 50808246
26 50808267
26 50808322
26 50808424
26 50808450
26 50808451
26 50808565
26 50808736
26 50808842
26 50809156
26 50809234
26 50809237
26 50809262
26 50809266
26 50809309
26 50809321
26 50809339
26 50809361
26 50809366
26 50809367
26 50809378
26 50809401
26 50809408
26 50809490
26 50809530
26 50809880
26 50809954
26 50810034
26 50811119
26 50811154
26 50811232
26 50811241
26 50811282
26 50811368
26 50811504
26 50811512
26 50811876
26 50812136
26 50812237
26 50812253
26 50812417
26 50812480
26 50812518
26 50816693
26 50817432
26 50817435
26 50817447
26 50817621
26 50819320
26 50819342
26 50819839
26 50820222
26 50821079
26 50821101
26 50821214
26 50821855
26 50822030
26 50822268
26 50822349
26 50822415
26 50822600
26 50822726
26 50822801
26 50823036
26 50823245
26 50823525
26 50823585
26 50823665
26 50823759
26 50823931
26 50824544
26 50824741
26 50824751
26 50824817
26 50825161
26 50825362
26 50825454
26 50825603
26 50825684
26 50825786
26 50825849
26 50826342
26 50826930
26 50827142
26 50827428
26 50827965
26 50828071
26 50828388
26 50828389
26 50828394
26 50828418
26 50828435
26 50828446
26 50828452
26 50828477
26 50828531
26 50828545
26 50828549
26 50828669
26 50829128
26 50829668
26 50830075
26 50830206
26 50830354
26 50830679
26 50830845
26 50831484
26 50831498
26 50833093
26 50833115
26 50835561
26 50835658
26 50835911
26 50835975
26 50836066
26 50836111
26 50836446
26 50836485
26 50836528
26 50836543
26 50837093
26 50837284
26 50837371
26 50837613
26 50837992
26 50838003
26 50838080
26 50838171
26 50838206
26 50838835
26 50838944
26 50839223
26 50839284
26 50839324
26 50839483
26 50839485
26 50839777
26 50839876
26 50839948
26 50839949
26 50840094
26 50840099
26 50840164
26 50840190
26 50840419
26 50840420
26 50840430
26 50840496
26 50840531
26 50840631
26 50840633
26 50840750
26 50840933
26 50840965
26 50841076
26 50841382
26 50841510
26 50841524
26 50841944
26 50842266
26 50842288
26 50842350
26 50842749
26 50842757
26 50842774
26 50843680
26 50844219
26 50844449
26 50844620
26 50844731
26 50844736
26 50844823
26 50844832
26 50844836
26 50845295
26 50845408
26 50845469
26 50845474
26 50846441
26 50846475
26 50846620
26 50846657
26 50847735
26 50847861
26 50847893
26 50848197
26 50848330
26 50848354
26 50848355
26 50848358
26 50848376
26 50848387
26 50848401
26 50848415
26 50848426
26 50848471
26 50848507
26 50848628
26 50848633
26 50848634
26 50848765
26 50848797
26 50848826
26 50848915
26 50849157
26 50849165
26 50849342
26 50849704
26 50849726
26 50849779
26 50849797
26 50849837
26 50849881
26 50849935
26 50850173
26 50850260
26 50850301
26 50850318
26 50850392
26 50850412
26 50850559
26 50850745
26 50850894
26 50850927
26 50851030
26 50851268
26 50851340
26 50851347
26 50851356
26 50851429
26 50851454
26 50851541
26 50851552
26 50851594
26 50851794
26 50852225
26 50852339
26 50852456
26 50852561
26 50852562
26 50853036
26 50853106
26 50853175
26 50853295
26 50853739
26 50854767
26 50854936
26 50855322
26 50855462
26 50855533
26 50855554
26 50855565
26 50855637
26 50856075
26 50856973
26 50856986
26 50857167
26 50857326
26 50857541
26 50857758
26 50857788
26 50858056
26 50858105
26 50858745
26 50858779
26 50859214
26 50859745
26 50859817
26 50860136
26 50860196
26 50860431
26 50860473
26 50860765
26 50860939
26 50860976
26 50861081
26 50861270
26 50861524
26 50861797
26 50861963
26 50862271
26 50862301
26 50862956
26 50862964
26 50862996
26 50863377
26 50863439
26 50863754
26 50863827
26 50863843
26 50863854
26 50863858
26 50863871
26 50863900
26 50864224
26 50864932
26 50865064
26 50865383
26 50865403
26 50866266
26 50866506
26 50866558
26 50867249
26 50867445
26 50867636
26 50867644
26 50867651
26 50867711
26 50867870
26 50868190
26 50868437
26 50868599
26 50868632
26 50869106
26 50870385
26 50872024
26 50873861
26 50874549
26 50874568
26 50874835
26 50878334
26 50878626
26 50879270
26 50881739
26 50882036
26 50882202
26 50882321
26 50882810
26 50883605
26 50884453
26 50884895
26 50884958
26 50885682
26 50885987
26 50886387
26 50886500
26 50887208
26 50888077
26 50888590
26 50889155
26 50889198
26 50889217
26 50889258
26 50889260
26 50889472
26 50889475
26 50889520
26 50889707
26 50889934
26 50890150
26 50890209
26 50893901
26 50894132
26 50894134
26 50894149
26 50894190
26 50894227
26 50894432
26 50895246
26 50895496
26 50895513
26 50895747
26 50896313
26 50896592
26 50896748
26 50897303
26 50897496
26 50898192
26 50898647
26 50898763
26 50898852
26 50898908
26 50899072
26 50899558
26 50900106
26 50900920
26 50900967
26 50901057
26 50901211
26 50901231
26 50901372
26 50901483
26 50901550
26 50902000
26 50902180
26 50902191
26 50903151
26 50903477
26 50903723
26 50903831
26 50903994
26 50904153
26 50904731
26 50904976
26 50905323
26 50905326
26 50905621
26 50905686
26 50905819
26 50906171
26 50906181
26 50906795
26 50906813
26 50906924
26 50906974
26 50909708
26 50909772
26 50909858
26 50910031
26 50910408
26 50910431
26 50910441
26 50910461
26 50910749
26 50910758
26 50910911
26 50911047
26 50911056
26 50911095
26 50911107
26 50911327
26 50911541
26 50911594
26 50912028
26 50912441
26 50912866
26 50913047
26 50913467
26 50913554
26 50913603
26 50913820
26 50915214
26 50915411
26 50916118
26 50916176
26 50916811
26 50916828
26 50917353
26 50918535
26 50919529
26 50919789
26 50920048
26 50920049
26 50920239
26 50920439
26 50920491
26 50920853
26 50921692
26 50921763
26 50922263
26 50922552
26 50922581
26 50922622
26 50922751
26 50923203
26 50923214
26 50923678
26 50923937
26 50924053
26 50924367
26 50925981
26 50926113
26 50926191
26 50926192
26 50926247
26 50926453
26 50926589
26 50927232
26 50927500
26 50927546
26 50927599
26 50929291
26 50929650
26 50930699
26 50931722
26 50931842
26 50932121
26 50932122
26 50932671
26 50933650
26 50934450
26 50934998
26 50935114
26 50936231
26 50936868
26 50937352
26 50937564
26 50937570
26 50937984
26 50940748
26 50940869
26 50941519
26 50941819
26 50942719
26 50942794
26 50947545
26 50947793
26 50947964
26 50948585
26 50949062
26 50949173
26 50949253
26 50950306
26 50950524
26 50952357
26 50955135
26 50955457
26 50955636
26 50955953
26 50956374
26 50957002
26 50957364
26 50957565
26 50957755
26 50957803
26 50957991
26 50958026
26 50958117
26 50958224
26 50958277
26 50958678
26 50958887
26 50958892
26 50959751
26 50960362
26 50960885
26 50961444
26 50962299
26 50962324
26 50962503
26 50962700
26 50963052
26 50963140
26 50964116
26 50964496
26 50964586
26 50964872
26 50964982
26 50965490
26 50965873
26 50966045
26 50966369
26 50966388
26 50966446
26 50966465
26 50966495
26 50966519
26 50966742
26 50966765
26 50967194
26 50967252
26 50967999
26 50968200
26 50969142
26 50969349
26 50969681
26 50970094
26 50970521
26 50970724
26 50971104
26 50971998
26 50971999
26 50972009
26 50973829
26 50974205
26 50974271
26 50974877
26 50974971
26 50975208
26 50975239
26 50976419
26 50976720
26 50977201
26 50977513
26 50978965
26 50981788
26 50981818
26 50981862
26 50982094
26 50982430
26 50982925
26 50984276
26 50984301
26 50985330
26 50985421
26 50985879
26 50985976
26 50986154
26 50987282
26 50988235
26 50988791
26 50989234
26 50989359
26 50989394
26 50991225
26 50991841
26 50992146
26 50992167
26 50993657
26 50993896
26 50994482
26 50994875
26 50994918
26 50995457
26 50995915
26 50997977
26 50998088
26 50998224
26 50998253
26 50998296
26 50998497
26 50998718
26 50998932
26 50999184
26 50999195
26 50999313
26 50999354
26 50999704
26 50999802
26 51000099
26 51000109
26 51000308
26 51000413
26 51001262
26 51001537
26 51001894
26 51002151
26 51002231
26 51002346
26 51002418
26 51003016
26 51003060
26 51003245
26 51003459
26 51003590
26 51003777
26 51003856
26 51003866
26 51003989
26 51004000
26 51004138
26 51004213
26 51004214
26 51004271
26 51004648
26 51004650
26 51004680
26 51004705
26 51004871
26 51004960
26 51005246
26 51005318
26 51005481
26 51005544
26 51005648
26 51005693
26 51005713
26 51005877
26 51005883
26 51005907
26 51005930
26 51005947
26 51005974
26 51006268
26 51006277
26 51006284
26 51006380
26 51006609
26 51006614
26 51006630
26 51006747
26 51006893
26 51006920
26 51006960
26 51007781
26 51008484
26 51008707
26 51008994
26 51009468
26 51009547
26 51009628
26 51009677
26 51009758
26 51009888
26 51009900
26 51009991
26 51010990
26 51011051
26 51011098
26 51011973
26 51012012
26 51012182
26 51012282
26 51012536
26 51012613
26 51012671
26 51012895
26 51013226
26 51013297
26 51014044
26 51014181
26 51014654
26 51015078
26 51015111
26 51015368
26 51015575
26 51015596
26 51016026
26 51016619
26 51016653
26 51017269
26 51017327
26 51018630
26 51018741
26 51019009
26 51021740
26 51021761
26 51022237
26 51022262
26 51022477
26 51022762
26 51023090
26 51023252
26 51023293
26 51023485
26 51023716
26 51024813
26 51025215
26 51025216
26 51025246
26 51025274
26 51025657
26 51025764
26 51026202
26 51026614
26 51026852
26 51027753
26 51027779
26 51028075
26 51028260
26 51028364
26 51028493
26 51028514
26 51028524
26 51028621
26 51028799
26 51029094
26 51029681
26 51029682
26 51029936
26 51030268
26 51030374
26 51030754
26 51030901
26 51031166
26 51031178
26 51031309
26 51031539
26 51031748
26 51032388
26 51032531
26 51032721
26 51033102
26 51033120
26 51033839
26 51034391
26 51034441
26 51034712
26 51034748
26 51035414
26 51035584
26 51036242
26 51037038
26 51037078
26 51037081
26 51037095
26 51037314
26 51039223
26 51039804
26 51039810
26 51039938
26 51040260
26 51040438
26 51040808
26 51040923
26 51041059
26 51041293
26 51041427
26 51041438
26 51041642
26 51041675
26 51041781
26 51041834
26 51041882
26 51041951
26 51042113
26 51042489
26 51043061
26 51045088
26 51045161
26 51045633
26 51045696
26 51045884
26 51046051
26 51046179
26 51046423
26 51046435
26 51046457
26 51046492
26 51046513
26 51046538
26 51046649
26 51046680
26 51046698
26 51046760
26 51046765
26 51046863
26 51047116
26 51048329
26 51048649
26 51048730
26 51049117
26 51049249
26 51049309
26 51049590
26 51049670
26 51049906
26 51050157
26 51050275
26 51050279
26 51050316
26 51050561
26 51050881
26 51051230
26 51052000
26 51052551
26 51052893
26 51053430
26 51054039
26 51054149
26 51054693
26 51054845
26 51054847
26 51055212
26 51055279
26 51055359
26 51055964
26 51056119
26 51056524
26 51058961
26 51059016
26 51059228
26 51059407
26 51059425
26 51059430
26 51059922
26 51060189
26 51060233
26 51060425
26 51060460
26 51060523
26 51060695
26 51061053
26 51061138
26 51061179
26 51061592
26 51061727
26 51063102
26 51063141
26 51063228
26 51063995
26 51064076
26 51065232
26 51065353
26 51065550
26 51065721
26 51065871
26 51066445
26 51066622
26 51066892
26 51067103
26 51067119
26 51067476
26 51067559
26 51067919
26 51067991
26 51068020
26 51068288
26 51069320
26 51070203
26 51071560
26 51071623
26 51071712
26 51071803
26 51072219
26 51072313
26 51078174
26 51078215
26 51080006
26 51080139
26 51080169
26 51080299
26 51080419
26 51081353
26 51081516
26 51081824
26 51082028
26 51082111
26 51082190
26 51082472
26 51084775
26 51084807
26 51085218
26 51085290
26 51085587
26 51085756
26 51085958
26 51087084
26 51087320
26 51087755
26 51087799
26 51088144
26 51088160
26 51088743
26 51088793
26 51088941
26 51090383
26 51090617
26 51090618
26 51090735
26 51091250
26 51091259
26 51091399
26 51091463
26 51091513
26 51091577
26 51091634
26 51091645
26 51091647
26 51091702
26 51091707
26 51091820
26 51091889
26 51091979
26 51092239
26 51092423
26 51092465
26 51092636
26 51092696
26 51092703
26 51092741
26 51092825
26 51092851
26 51093092
26 51093261
26 51093392
26 51093564
26 51093669
26 51093675
26 51093748
26 51093832
26 51093847
26 51094064
26 51094068
26 51094135
26 51094142
26 51094219
26 51094501
26 51094510
26 51094626
26 51094740
26 51094911
26 51094932
26 51095025
26 51095107
26 51095125
26 51095145
26 51095198
26 51095274
26 51095308
26 51095372
26 51095399
26 51095540
26 51096129
26 51129267
26 51129497
26 51130056
26 51130064
26 51130213
26 51130368
26 51130488
26 51130490
26 51130523
26 51130600
26 51130612
26 51130870
26 51130933
26 51131024
26 51131061
26 51131092
26 51131117
26 51131205
26 51131242
26 51131488
26 51131637
26 51131849
26 51131859
26 51131887
26 51131919
26 51132042
26 51132095
26 51132117
26 51132165
26 51132181
26 51132207
26 51132226
26 51132242
26 51132328
26 51132503
26 51132563
26 51132580
26 51132609
26 51132646
26 51132707
26 51132754
26 51132761
26 51132763
26 51132777
26 51133324
26 51133642
26 51133736
26 51133791
26 51133823
26 51134006
26 51159701
26 51162399
26 51163014
26 51163133
26 51164128
26 51164487
26 51164967
26 51165119
26 51165266
26 51165913
26 51166176
26 51177596
26 51177871
26 51178199
26 51178887
26 51179054
26 51179095
26 51179538
26 51179841
26 51180076
26 51180344
26 51180594
26 51180720
26 51180795
26 51183137
26 51183153
26 51183197
26 51183589
26 51183764
26 51184195
26 51184410
26 51184421
26 51184435
26 51184702
26 51184718
26 51185091
26 51185189
26 51185284
26 51185323
26 51185362
26 51185387
26 51185608
26 51185869
26 51185872
26 51186326
26 51187097
26 51187120
26 51187177
26 51187243
26 51187643
26 51188094
26 51188160
26 51188226
26 51189055
26 51189145
26 51189690
26 51190961
26 51191250
26 51191550
26 51191764
26 51192420
26 51192426
26 51192457
26 51192518
26 51192542
26 51192730
26 51192981
26 51193140
26 51193409
26 51193421
26 51193466
26 51193926
26 51194036
26 51194124
26 51194194
26 51194389
26 51194440
26 51194707
26 51195128
26 51195301
26 51195464
26 51195511
26 51195871
26 51196016
26 51196183
26 51196220
26 51196439
26 51196445
26 51197600
26 51197832
26 51197837
26 51197878
26 51198006
26 51198018
26 51198150
26 51198354
26 51198478
26 51198606
26 51198690
26 51198704
26 51198744
26 51198855
26 51199053
26 51199082
26 51199117
26 51199306
26 51199392
26 51199569
26 51199579
26 51199581
26 51199664
26 51199680
26 51199709
26 51199741
26 51199822
26 51199918
26 51199922
26 51199950
26 51200037
26 51200284
26 51200693
26 51200846
26 51200933
26 51201651
26 51201657
26 51201705
26 51201708
26 51201876
26 51202094
26 51202378
26 51202486
26 51202566
26 51202711
26 51202773
26 51202820
26 51202825
26 51202843
26 51203017
26 51203526
26 51203539
26 51203587
26 51203624
26 51203627
26 51203683
26 51203703
26 51203776
26 51203844
26 51204116
26 51204138
26 51204517
26 51204947
26 51205004
26 51205192
26 51205199
26 51205356
26 51205579
26 51205863
26 51205945
26 51206375
26 51206625
26 51206639
26 51206686
26 51206950
26 51207074
26 51207130
26 51207616
26 51207897
26 51207952
26 51207972
26 51208039
26 51209064
26 51209934
26 51210078
26 51210186
26 51210422
26 51210494
26 51211189
26 51211233
26 51214028
26 51218142
26 51218205
26 51218214
26 51218231
26 51218240
26 51218246
26 51218268
26 51218277
26 51218278
26 51218283
26 51218365
26 51218408
26 51218458
26 51218720
26 51218740
26 51218810
26 51218931
26 51218986
26 51219046
26 51219391
26 51219476
26 51219594
26 51219660
26 51219704
26 51219869
26 51219961
26 51220189
26 51220271
26 51220330
26 51220340
26 51220517
26 51220586
26 51220986
26 51221098
26 51221158
26 51221231
26 51221298
26 51221424
26 51221500
26 51221711
26 51222084
26 51222749
26 51222808
26 51222877
26 51222910
26 51223110
26 51223550
26 51223751
26 51223834
26 51224545
26 51224944
26 51224972
26 51224975
26 51225269
26 51225435
26 51225470
26 51225656
26 51225747
26 51225866
26 51226008
26 51226054
26 51226225
26 51226226
26 51226400
26 51226455
26 51227949
26 51228571
26 51228995
26 51229607
26 51229753
26 51229861
26 51230097
26 51230508
26 51230632
26 51230727
26 51231597
26 51231810
26 51231811
26 51231884
26 51231895
26 51232923
26 51234001
26 51234072
26 51234346
26 51235647
26 51235806
26 51235903
26 51236178
26 51236190
26 51236380
26 51237177
26 51237236
26 51237257
26 51237548
26 51237549
26 51237589
26 51237633
26 51237745
26 51237750
26 51237920
26 51238190
26 51238567
26 51238954
26 51239081
26 51239181
26 51239401
26 51239417
26 51239428
26 51239894
26 51240197
26 51240228
26 51240229
26 51240504
26 51240691
26 51240822
26 51240888
26 51240938
26 51240996
26 51241074
26 51241180
26 51241300
26 51241395
26 51241458
26 51242207
26 51242216
26 51242219
26 51242349
26 51242381
26 51244514
26 51244798
26 51245407
26 51245502
26 51245506
26 51245679
26 51245695
26 51245935
26 51246041
26 51246057
26 51246068
26 51246076
26 51246173
26 51246199
26 51246358
26 51246398
26 51246419
26 51246542
26 51246550
26 51246942
26 51247050
26 51247057
26 51247074
26 51247078
26 51247242
26 51247255
26 51247287
26 51247735
26 51247927
26 51247946
26 51248068
26 51248632
26 51248991
26 51249041
26 51249373
26 51249467
26 51249564
26 51249671
26 51249784
26 51249845
26 51249992
26 51250166
26 51250321
26 51250353
26 51250508
26 51250651
26 51250872
26 51251018
26 51251443
26 51251799
26 51252473
26 51252567
26 51256201
26 51256296
26 51256557
26 51256810
26 51257083
26 51257510
26 51257655
26 51258037
26 51258059
26 51258221
26 51258539
26 51259166
26 51259208
26 51259209
26 51259264
26 51259293
26 51260783
26 51260807
26 51261037
26 51261049
26 51261110
26 51261155
26 51261408
26 51261540
26 51261559
26 51261606
26 51261700
26 51261941
26 51262047
26 51262086
26 51262411
26 51262424
26 51262441
26 51262575
26 51262776
26 51262781
26 51262845
26 51263105
26 51263209
26 51263282
26 51263360
26 51263408
26 51263536
26 51263858
26 51264031
26 51264039
26 51264115
26 51264459
26 51264804
26 51264816
26 51264821
26 51264828
26 51264847
26 51264971
26 51265000
26 51265013
26 51265075
26 51265114
26 51265343
26 51265439
26 51265446
26 51265456
26 51265464
26 51265519
26 51265637
26 51265666
26 51265748
26 51265851
26 51265915
26 51266307
26 51266369
26 51266392
26 51266669
26 51266671
26 51266680
26 51266694
26 51266829
26 51266919
26 51266959
26 51266972
26 51267054
26 51267059
26 51267110
26 51267515
26 51268357
26 51270873
26 51270939
26 51271376
26 51271398
26 51271647
26 51271662
26 51271688
26 51271720
26 51271860
26 51272251
26 51273259
26 51273291
26 51273309
26 51273573
26 51273574
26 51273807
26 51273966
26 51275279
26 51275350
26 51275745
26 51276273
26 51276543
26 51277042
26 51277393
26 51277666
26 51277681
26 51277855
26 51277932
26 51278009
26 51278030
26 51278056
26 51278066
26 51278116
26 51278170
26 51278282
26 51278321
26 51278340
26 51278384
26 51278406
26 51278703
26 51278881
26 51278921
26 51279008
26 51279610
26 51279617
26 51280164
26 51280385
26 51280646
26 51281167
26 51281188
26 51281190
26 51281225
26 51281235
26 51281262
26 51281547
26 51281672
26 51281822
26 51282538
26 51282559
26 51282588
26 51282614
26 51282634
26 51282654
26 51282700
26 51282704
26 51284361
26 51284438
26 51284611
26 51284691
26 51284698
26 51284729
26 51284734
26 51285096
26 51285245
26 51285482
26 51285488
26 51285715
26 51285772
26 51286349
26 51286394
26 51286833
26 51286900
26 51287573
26 51287916
26 51289192
26 51289387
26 51289445
26 51289649
26 51289700
26 51289841
26 51289891
26 51289941
26 51289976
26 51290223
26 51290346
26 51290419
26 51290534
26 51290908
26 51291066
26 51291394
26 51292018
26 51292295
26 51292397
26 51292622
26 51292701
26 51292774
26 51293225
26 51293250
26 51293304
26 51293436
26 51293513
26 51293551
26 51294518
26 51294622
26 51294924
26 51297892
26 51300255
26 51300560
26 51300838
26 51301404
26 51301526
26 51301637
26 51301710
26 51301711
26 51301758
26 51303518
26 51303643
26 51303688
26 51303798
26 51304131
26 51304320
26 51305119
26 51305576
26 51307324
26 51307465
26 51307862
26 51308016
26 51309273
26 51309701
26 51309792
26 51309856
26 51309857
26 51310045
26 51310055
26 51311271
26 51311296
26 51311650
26 51314012
26 51314217
26 51314604
26 51314605
26 51314888
26 51314913
26 51315588
26 51315632
26 51315928
26 51316086
26 51316432
26 51316448
26 51316544
26 51316775
26 51316879
26 51317096
26 51317392
26 51317399
26 51317577
26 51317674
26 51317724
26 51317766
26 51317768
26 51318225
26 51318353
26 51318418
26 51318686
26 51319135
26 51319211
26 51319988
26 51320314
26 51320419
26 51320489
26 51320671
26 51320706
26 51320990
26 51321340
26 51321438
26 51321479
26 51321521
26 51321654
26 51322123
26 51322140
26 51322702
26 51322738
26 51323240
26 51323923
26 51323986
26 51324011
26 51324028
26 51324043
26 51324123
26 51324175
26 51324243
26 51324253
26 51324283
26 51324469
26 51324490
26 51324493
26 51324494
26 51324502
26 51324719
26 51324743
26 51325578
26 51325627
26 51326028
26 51326035
26 51326061
26 51326082
26 51326085
26 51326113
26 51326122
26 51326270
26 51326331
26 51326416
26 51326463
26 51326639
26 51326980
26 51327006
26 51327110
26 51327157
26 51327230
26 51327237
26 51327248
26 51327396
26 51327507
26 51327938
26 51328155
26 51328177
26 51328287
26 51328344
26 51328345
26 51328397
26 51328452
26 51328458
26 51328475
26 51328480
26 51328603
26 51328686
26 51328730
26 51328806
26 51328850
26 51328876
26 51328901
26 51328914
26 51329135
26 51329163
26 51329217
26 51329236
26 51329263
26 51329379
26 51329411
26 51329449
26 51329450
26 51329464
26 51329701
26 51329742
26 51329755
26 51329845
26 51329858
26 51330164
26 51330187
26 51330192
26 51330460
26 51330462
26 51330475
26 51330521
26 51331080
26 51331128
26 51331327
26 51331383
26 51331495
26 51331500
26 51331509
26 51331720
26 51331764
26 51331827
26 51331964
26 51332112
26 51332121
26 51332230
26 51332282
26 51332351
26 51332497
26 51332578
26 51332704
26 51332812
26 51332898
26 51332905
26 51332911
26 51332985
26 51333004
26 51333010
26 51333046
26 51333239
26 51333318
26 51333326
26 51333546
26 51333709
26 51333769
26 51333791
26 51334041
26 51334137
26 51334176
26 51334238
26 51334261
26 51334416
26 51334671
26 51334820
26 51334849
26 51334915
26 51334934
26 51334945
26 51335066
26 51335175
26 51335220
26 51335481
26 51335802
26 51335823
26 51335902
26 51336045
26 51336050
26 51336088
26 51336147
26 51336341
26 51336371
26 51336496
26 51336542
26 51336624
26 51336978
26 51336980
26 51337276
26 51337656
26 51337773
26 51337931
26 51337970
26 51338034
26 51338036
26 51338091
26 51338143
26 51338165
26 51338171
26 51338287
26 51338441
26 51338534
26 51338918
26 51339031
26 51339158
26 51339300
26 51339513
26 51339538
26 51339616
26 51340008
26 51340111
26 51340269
26 51340339
26 51340375
26 51340486
26 51340509
26 51340555
26 51340581
26 51340583
26 51340604
26 51340634
26 51340642
26 51340689
26 51340713
26 51340735
26 51340745
26 51340816
26 51340819
26 51340826
26 51340833
26 51340854
26 51340867
26 51340876
26 51340927
26 51340934
26 51340993
26 51341038
26 51341120
26 51341150
26 51341193
26 51341216
26 51341282
26 51341285
26 51341318
26 51341395
26 51341437
26 51341446
26 51341493
26 51341497
26 51341505
26 51341507
26 51341624
26 51341899
26 51342034
26 51342045
26 51342094
26 51342095
26 51342140
26 51342163
26 51342179
26 51342252
26 51342485
26 51342491
26 51342561
26 51342580
26 51342703
26 51342738
26 51342823
26 51342872
26 51342999
26 51343005
26 51343026
26 51343077
26 51343462
26 51343473
26 51343499
26 51343504
26 51343512
26 51343601
26 51343625
26 51343635
26 51343683
26 51343707
26 51344388
26 51344402
26 51344441
26 51344760
26 51345000
26 51345107
26 51345611
26 51345927
26 51346409
26 51346453
26 51346598
26 51346624
26 51346709
26 51346859
26 51346979
26 51347003
26 51347390
26 51347391
26 51347447
26 51347485
26 51347521
26 51347762
26 51525291
26 51525518
26 51527655
26 51527658
26 51528265
26 51575633
26 51575662
26 51575735
26 51575972
26 51576148
26 51576263
26 51576908
26 51577106
26 51577388
26 51578021
26 51578250
26 51578300
26 51578419
26 51578421
26 51578566
26 51579385
26 51579516
26 51630895
26 51630925
26 51630956
26 51631097
26 51631194
26 51631370
26 51631383
26 51631402
26 51631620
26 51631789
26 51631817
26 51632080
26 51632267
26 51632289
26 51632290
26 51632451
26 51632464
26 51632482
26 51632569
26 51632587
26 51632614
26 51632816
26 51632901
26 51632909
26 51632933
26 51632940
26 51633049
26 51633058
26 51633073
26 51633082
26 51633134
26 51633164
26 51633166
26 51633266
26 51633267
26 51633286
26 51633517
26 51633525
26 51633668
26 51633706
26 51633766
26 51633771
26 51633885
26 51633953
26 51633960
26 51634030
26 51634056
26 51634085
26 51634129
26 51634168
26 51634182
26 51634214
26 51634215
26 51635131
26 51635150
26 51635213
26 51635227
26 51635233
26 51635282
26 51635373
26 51635421
26 51635491
26 51635596
26 51635610
26 51635923
26 51635932
26 51635986
26 51636008
26 51636009
26 51636369
26 51636389
26 51636441
26 51636498
26 51636578
26 51636588
26 51636622
26 51636683
26 51636753
26 51636775
26 51636777
26 51636788
26 51636845
26 51636857
26 51636876
26 51636885
26 51636925
26 51636960
26 51636979
26 51637058
26 51637085
26 51637127
26 51637232
26 51637345
26 51637358
26 51637478
26 51637544
26 51637598
26 51637621
26 51637622
26 51637687
26 51637782
26 51637791
26 51637813
26 51637827
26 51637830
26 51637850
26 51637897
26 51638011
26 51638034
26 51638038
26 51638071
26 51638072
26 51638074
26 51638122
26 51638130
26 51638166
26 51638169
26 51638170
26 51638184
26 51638254
26 51638269
26 51638284
26 51638442
26 51638446
26 51641835
26 51641962
26 51642073
26 51642097
26 51642217
26 51642309
26 51642362
26 51642469
26 51642535
26 51642992
26 51643075
26 51643122
26 51643141
26 51643435
26 51643607
26 51643767
26 51643853
26 51643856
26 51643912
26 51644556
26 51644579
26 51644673
26 51644687
26 51644693
26 51644700
26 51644725
26 51644743
26 51644762
26 51644764
26 51644898
26 51644913
26 51644997
26 51645006
26 51645009
26 51645033
26 51645088
26 51645136
26 51645138
26 51645230
26 51645283
26 51645385
26 51645401
26 51645404
26 51645417
26 51645422
26 51645424
26 51645428
26 51645441
26 51645608
26 51645613
26 51645642
26 51645684
26 51645722
26 51645736
26 51645806
26 51645822
26 51645853
26 51645933
26 51645979
26 51645993
26 51646078
26 51646219
26 51646266
26 51646309
26 51646348
26 51646441
26 51646792
26 51646816
26 51646862
26 51646899
26 51646968
26 51647030
26 51647032
26 51647170
26 51647278
26 51647316
26 51647772
26 51648036
26 51648278
26 51648474
26 51648631
26 51648806
26 51648881
26 51649258
26 51649281
26 51649396
26 51649660
26 51649778
26 51650040
26 51650521
26 51650569
26 51651206
26 51651272
26 51651552
26 51651750
26 51651878
26 51651970
26 51652374
26 51652790
26 51652811
26 51653655
26 51653679
26 51653721
26 51653974
26 51654241
26 51654322
26 51654347
26 51654393
26 51654507
26 51654529
26 51654609
26 51654721
26 51654778
26 51654810
26 51654900
26 51654954
26 51655014
26 51655139
26 51655229
26 51655232
26 51655783
26 51655828
26 51655895
26 51656100
26 51657578
26 51657671
26 51657706
26 51657730
26 51657891
26 51658051
26 51658069
26 51658079
26 51658740
26 51659112
26 51659158
26 51659175
26 51659181
26 51659199
26 51659271
26 51659275
26 51659331
26 51659347
26 51659439
26 51659452
26 51659463
26 51659538
26 51659759
26 51659918
26 51660055
26 51660208
26 51660503
26 51660667
26 51660708
26 51660781
26 51660839
26 51660917
26 51660920
26 51660927
26 51661179
26 51661199
26 51661350
26 51661388
26 51661394
26 51661469
26 51661534
26 51661654
26 51661724
26 51661764
26 51662002
26 51662068
26 51662271
26 51662275
26 51662276
26 51662306
26 51662413
26 51662484
26 51662622
26 51662624
26 51662631
26 51662787
26 51662804
26 51662818
26 51662912
26 51663038
26 51663055
26 51663154
26 51663376
26 51663407
26 51663563
26 51663891
26 51663987
26 51664076
26 51664135
26 51664146
26 51664301
26 51664434
26 51664464
26 51664495
26 51664628
26 51664798
26 51664816
26 51664860
26 51664895
26 51664984
26 51665057
26 51665064
26 51665155
26 51665193
26 51665244
26 51665263
26 51665303
26 51665307
26 51665341
26 51665399
26 51665473
26 51665475
26 51665496
26 51665594
26 51665722
26 51665944
26 51665950
26 51666232
26 51666247
26 51666267
26 51666434
26 51666443
26 51666791
26 51666792
26 51666813
26 51666843
26 51666919
26 51666931
26 51666986
26 51667238
26 51667270
26 51670499
26 51670515
26 51670914
26 51670946
26 51671018
26 51682172
26 51683010
26 51683051
26 51683053
26 51683164
26 51683221
26 51683227
26 51683228
26 51683317
26 51683342
26 51683700
26 51683738
26 51683743
26 51683770
26 51683830
26 51683893
26 51684101
26 51684906
26 51685087
26 51686388
26 51686747
26 51687190
26 51687261
26 51687802
26 51687923
26 51688109
26 51688239
26 51688370
26 51688484
26 51688674
26 51688803
26 51689095
26 51689177
26 51689266
26 51689450
26 51689565
26 51689590
26 51689784
26 51689855
26 51689890
26 51689947
26 51690134
26 51690275
26 51690871
26 51691147
26 51691150
26 51691742
26 51692619
26 51693501
26 51693555
26 51694023
26 51694190
26 51694673
26 51695355
26 51695500
26 51695669
26 51695674
26 51695698
26 51695748
26 51695775
26 51695859
26 51695861
26 51695905
26 51695906
26 51695907
26 51695927
26 51695968
26 51696027
26 51696040
26 51696068
26 51696095
26 51696790
26 51696837
26 51696839
26 51696960
26 51697070
26 51697235
26 51697697
26 51698007
26 51698167
26 51698391
26 51698400
26 51698462
26 51698587
26 51698628
26 51698651
26 51699005
26 51699295
26 51699310
26 51699855
26 51699861
26 51700018
26 51700076
26 51700428
26 51700467
26 51700468
26 51700597
26 51700633
26 51701893
26 51702527
26 51702646
26 51702890
26 51703339
26 51704214
26 51705262
26 51705269
26 51705354
26 51705382
26 51705615
26 51705872
26 51706016
26 51706151
26 51706255
26 51706432
26 51706561
26 51706664
26 51707148
26 51707975
26 51710675
26 51711024
26 51711889
26 51711967
26 51712642
26 51712908
26 51712983
26 51713062
26 51713288
26 51713537
26 51713691
26 51713779
26 51713832
26 51713838
26 51714087
26 51715216
26 51715467
26 51716349
26 51717473
26 51717590
26 51717593
26 51717947
26 51718061
26 51718648
26 51718936
26 51719018
26 51721052
26 51721104
26 51721426
26 51721444
26 51721493
26 51721494
26 51721520
26 51721551
26 51721590
26 51721678
26 51721875
26 51721911
26 51721970
26 51722466
26 51723797
26 51724050
26 51724810
26 51725339
26 51725838
26 51726125
26 51726672
26 51726723
26 51726957
26 51727366
26 51727808
26 51730384
26 51730438
26 51730487
26 51730614
26 51731094
26 51732488
26 51732682
26 51732815
26 51732965
26 51733744
26 51733991
26 51734256
26 51734405
26 51734419
26 51734459
26 51734551
26 51734686
26 51738126
26 51738567
26 51739357
26 51739500
26 51739548
26 51739720
26 51740266
26 51740925
26 51741100
26 51741101
26 51741239
26 51741398
26 51741480
26 51741612
26 51741853
26 51742042
26 51742096
26 51742279
26 51742586
26 51742677
26 51742744
26 51742877
26 51744706
26 51745190
26 51745408
26 51745504
26 51745803
26 51745812
26 51747037
26 51747978
26 51748029
26 51748163
26 51748228
26 51748308
26 51748317
26 51748413
26 51748697
26 51748792
26 51748939
26 51748948
26 51749030
26 51749353
26 51749443
26 51749804
26 51750165
26 51750243
26 51750863
26 51751011
26 51751224
26 51751554
26 51751624
26 51751688
26 51751705
26 51751941
26 51778772
26 51779244
26 51779419
26 51779428
26 51779448
26 51779496
26 51779900
26 51780256
26 51780663
26 51781956
26 51782449
26 51782679
26 51783550
26 51785106
26 51785835
26 51785944
26 51786091
26 51786095
26 51786114
26 51786160
26 51786208
26 51786232
26 51786391
26 51786393
26 51786407
26 51786632
26 51786635
26 51787106
26 51788516
26 51788545
26 51788598
26 51788621
26 51788776
26 51788783
26 51788920
26 51789154
26 51789243
26 51789294
26 51789893
26 51790080
26 51790202
26 51790378
26 51790564
26 51805586
26 51805596
26 51805610
26 51805636
26 51805643
26 51805912
26 51805952
26 51806033
26 51806248
26 51806278
26 51806306
26 51806410
26 51806476
26 51806805
26 51806978
26 51807696
26 51808198
26 51808316
26 51808404
26 51808489
26 51808564
26 51808568
26 51810834
26 51811281
26 51811290
26 51811302
26 51811335
26 51811353
26 51811567
26 51811627
26 51811798
26 51812106
26 51813345
26 51813732
26 51813822
26 51814005
26 51814007
26 51814028
26 51814038
26 51814149
26 51814252
26 51814254
26 51814259
26 51814527
26 51814538
26 51814792
26 51815092
26 51815303
26 51815812
26 51816232
26 51816318
26 51816471
26 51816609
26 51817181
26 51817539
26 51818031
26 51820189
26 51820412
26 51820697
26 51820809
26 51821191
26 51821353
26 51822009
26 51822113
26 51822138
26 51822187
26 51822477
26 51822508
26 51822739
26 51824283
26 51824417
26 51825170
26 51825725
26 51826160
26 51827159
26 51827517
26 51827559
26 51827669
26 51827784
26 51827947
26 51828000
26 51828058
26 51828066
26 51828103
26 51828759
26 51828763
26 51828838
26 51829063
26 51829233
26 51829237
26 51829416
26 51829521
26 51829529
26 51829845
26 51829848
26 51829917
26 51829995
26 51830195
26 51830477
26 51830550
26 51830624
26 51830911
26 51830931
26 51832902
26 51833012
26 51833057
26 51833120
26 51833306
26 51833387
26 51833644
26 51833849
26 51834259
26 51834385
26 51834458
26 51834633
26 51835283
26 51835638
26 51835818
26 51836193
26 51836197
26 51837561
26 51837726
26 51837838
26 51837920
26 51838711
26 51838900
26 51839293
26 51839554
26 51839636
26 51839909
26 51840545
26 51841119
26 51841241
26 51841652
26 51841797
26 51842741
26 51842767
26 51842882
26 51842931
26 51843101
26 51843143
26 51843286
26 51843291
26 51843561
26 51843602
26 51843985
26 51844050
26 51846950
26 51847200
26 51847379
26 51849743
26 51850058
26 51850067
26 51850092
26 51850111
26 51850376
26 51850712
26 51850752
26 51850807
26 51850869
26 51851914
26 51852118
26 51852261
26 51852303
26 51852828
26 51853344
26 51853363
26 51853435
26 51853700
26 51853921
26 51854240
26 51854613
26 51854630
26 51854800
26 51854964
26 51855149
26 51855240
26 51855286
26 51855350
26 51855523
26 51855591
26 51856090
26 51856338
26 51856374
26 51856584
26 51856733
26 51857161
26 51857429
26 51857443
26 51857576
26 51857671
26 51857677
26 51858136
26 51858214
26 51858343
26 51858547
26 51858913
26 51859082
26 51859168
26 51859640
26 51859875
26 51859943
26 51860126
26 51860313
26 51860324
26 51860325
26 51860331
26 51860667
26 51860670
26 51860793
26 51860928
26 51861539
26 51861581
26 51861601
26 51861745
26 51861994
26 51862020
26 51862060
26 51862160
26 51862258
26 51862324
26 51862335
26 51862446
26 51862452
26 51862576
26 51862621
26 51862726
26 51862902
26 51862963
26 51863488
26 51863659
26 51863835
26 51863870
26 51863876
26 51863936
26 51863938
26 51863945
26 51863981
26 51863988
26 51864090
26 51864131
26 51864154
26 51864197
26 51864438
26 51864444
26 51864496
26 51865064
26 51865079
26 51865306
26 51865517
26 51865580
26 51865979
26 51866067
26 51866081
26 51866541
26 51866562
26 51866580
26 51866629
26 51866668
26 51866700
26 51866769
26 51866789
26 51866980
26 51867068
26 51867208
26 51867258
26 51867262
26 51867286
26 51867381
26 51867410
26 51867704
26 51867712
26 51868131
26 51868153
26 51868183
26 51868205
26 51868206
26 51868229
26 51868240
26 51868279
26 51868299
26 51868304
26 51868306
26 51868324
26 51868349
26 51868363
26 51868381
26 51868450
26 51868483
26 51868558
26 51868593
26 51868614
26 51868694
26 51868706
26 51868809
26 51869170
26 51869203
26 51869378
26 51869570
26 51869684
26 51869688
26 51869773
26 51869843
26 51869850
26 51869891
26 51870020
26 51870185
26 51872804
26 51872979
26 51873070
26 51873098
26 51873184
26 51873385
26 51873569
26 51873844
26 51873869
26 51874782
26 51875329
26 51875528
26 51877045
26 51878451
26 51879029
26 51879395
26 51879527
26 51879603
26 51879621
26 51879630
26 51879653
26 51879678
26 51880094
26 51880539
26 51880575
26 51880614
26 51880737
26 51881195
26 51881775
26 51881896
26 51882194
26 51882326
26 51882468
26 51882857
26 51883008
26 51884450
26 51885634
26 51885767
26 51886117
26 51886145
26 51886473
26 51886670
26 51886734
26 51887033
26 51887104
26 51887237
26 51887644
26 51887674
26 51887687
26 51887707
26 51887805
26 51887879
26 51887908
26 51888273
26 51888461
26 51888469
26 51888496
26 51888643
26 51890232
26 51890271
26 51890348
26 51890998
26 51891526
26 51891831
26 51892768
26 51892863
26 51892894
26 51893036
26 51893047
26 51893051
26 51893113
26 51893205
26 51893301
26 51893459
26 51893474
26 51893496
26 51893515
26 51893600
26 51894101
26 51894132
26 51894397
26 51894610
26 51894951
26 51895217
26 51895235
26 51895500
26 51895650
26 51895751
26 51895806
26 51895830
26 51896006
26 51896162
26 51896635
26 51896659
26 51896688
26 51896689
26 51896949
26 51896993
26 51897051
26 51897334
26 51897388
26 51897632
26 51897753
26 51898283
26 51898450
26 51898543
26 51898902
26 51899101
26 51899224
26 51899323
26 51899884
26 51900795
26 51900813
26 51901568
26 51901979
26 51901985
26 51902021
26 51902033
26 51902063
26 51902122
26 51902284
26 51902369
26 51902630
26 51902856
26 51903099
26 51903224
26 51903503
26 51903524
26 51903538
26 51903599
26 51903644
26 51904138
26 51904196
26 51904328
26 51904522
26 51904879
26 51905622
26 51906056
26 51906606
26 51907237
26 51907511
26 51907576
26 51907825
26 51908005
26 51908199
26 51908957
26 51908972
26 51909200
26 51909419
26 51910468
26 51910479
26 51910547
26 51911169
26 51911308
26 51911480
26 51911499
26 51911589
26 51911628
26 51912185
26 51912497
26 51912555
26 51912751
26 51912883
26 51912925
26 51913010
26 51913304
26 51913324
26 51913458
26 51913710
26 51913731
26 51913735
26 51913850
26 51913857
26 51913860
26 51913892
26 51913955
26 51914068
26 51914456
26 51914759
26 51915398
26 51915407
26 51915434
26 51915512
26 51915682
26 51916536
26 51916580
26 51917004
26 51917102
26 51917213
26 51917380
26 51917458
26 51917831
26 51917928
26 51917997
26 51918969
26 51919059
26 51919066
26 51919121
26 51919346
26 51919799
26 51920195
26 51920322
26 51920635
26 51921203
26 51921283
26 51921387
26 51921538
26 51921581
26 51921651
26 51921713
26 51921924
26 51922060
26 51922326
26 51922436
26 51923251
26 51923449
26 51923747
26 51924219
26 51924512
26 51924521
26 51924827
26 51925162
26 51925357
26 51925373
26 51925600
26 51925715
26 51925977
26 51926148
26 51926244
26 51926291
26 51926414
26 51926847
26 51927086
26 51927087
26 51928290
26 51929412
26 51929487
26 51929523
26 51929781
26 51930333
26 51930577
26 51930614
26 51931112
26 51933242
26 51933353
26 51933675
26 51934054
26 51934096
26 51934961
26 51935118
26 51935631
26 51936144
26 51936799
26 51936939
26 51937113
26 51937243
26 51938394
26 51938573
26 51938951
26 51939767
26 51940187
26 51940249
26 51940315
26 51940345
26 51940609
26 51940742
26 51940747
26 51940991
26 51941308
26 51941390
26 51941527
26 51941531
26 51941708
26 51942068
26 51942392
26 51942942
26 51943110
26 51943248
26 51943310
26 51943405
26 51943649
26 51943761
26 51944029
26 51944338
26 51944623
26 51945741
26 51945886
26 51947209
26 51947529
26 51948220
26 51948268
26 51948456
26 51948790
26 51949236
26 51949644
26 51949652
26 51949655
26 51949898
26 51950224
26 51950486
26 51951244
26 51951411
26 51952914
26 51953373
26 51953574
26 51954014
26 51954296
26 51954310
26 51954465
26 51954954
26 51955404
26 51955702
26 51955901
26 51955950
26 51956229
26 51956410
26 51956491
26 51956844
26 51957098
26 51957266
26 51957496
26 51957698
26 51958062
26 51958980
26 51959042
26 51959096
26 51959156
26 51959480
26 51959742
26 51959796
26 51959797
26 51959802
26 51959884
26 51959977
26 51960044
26 51960238
26 51960837
26 51961305
26 51963010
26 51963054
26 51963124
26 51965732
26 51965957
26 51966537
26 51966716
26 51967387
26 51968224
26 51968250
26 51968367
26 51968648
26 51968649
26 51968792
26 51968889
26 51968923
26 51968962
26 51970210
26 51970596
26 51970831
26 51971010
26 51971449
26 51971587
26 51971778
26 51972115
26 51972260
26 51972339
26 51972369
26 51972525
26 51972613
26 51972864
26 51973129
26 51973192
26 51974146
26 51975132
26 51975178
26 51976929
26 51977240
26 51977580
26 51977899
26 51978111
26 51978308
26 51979096
26 51979808
26 51979944
26 51980020
26 51980143
26 51980933
26 51982029
27 16350
27 16767
27 20985
27 111047
27 117533
27 120010
27 121111
27 139701
27 140793
27 145492
27 152172
27 152351
27 155915
27 155917
27 160513
27 169981
27 170085
27 172716
27 173776
27 177278
27 181641
27 181643
27 182043
27 182170
27 182723
27 182904
27 182964
27 183328
27 183754
27 183853
27 183879
27 183881
27 183935
27 185007
27 186042
27 186477
27 187919
27 189772
27 190496
27 190800
27 194829
27 196767
27 197184
27 197363
27 197766
27 198424
27 198428
27 198983
27 207355
27 211042
27 211245
27 212546
27 212709
27 212716
27 212718
27 212809
27 214072
27 214168
27 216500
27 217517
27 217564
27 217624
27 217847
27 217885
27 217905
27 217970
27 218029
27 218226
27 218354
27 218627
27 221244
27 221759
27 221921
27 222095
27 222168
27 222262
27 222305
27 222373
27 222528
27 222615
27 222712
27 222875
27 222886
27 222889
27 224129
27 224280
27 224398
27 224522
27 224613
27 224646
27 224649
27 224803
27 225056
27 225126
27 225268
27 225440
27 225744
27 225898
27 226041
27 226383
27 226457
27 226508
27 226741
27 226785
27 226924
27 227078
27 227079
27 227121
27 227253
27 228221
27 228348
27 228523
27 228607
27 228610
27 228752
27 229108
27 229127
27 229312
27 229482
27 229806
27 229807
27 229885
27 230081
27 230128
27 230161
27 230236
27 230678
27 230690
27 230730
27 230936
27 230941
27 231042
27 231096
27 231152
27 231222
27 231297
27 231701
27 232011
27 232448
27 232458
27 232459
27 232556
27 232739
27 232756
27 232780
27 232893
27 233039
27 233172
27 233206
27 233344
27 233479
27 233518
27 233610
27 233783
27 234031
27 234078
27 234241
27 234293
27 234297
27 234357
27 234380
27 234542
27 234742
27 234831
27 234994
27 235059
27 235079
27 235335
27 235356
27 235576
27 235662
27 235823
27 235916
27 235919
27 235937
27 236005
27 236034
27 236038
27 236139
27 236148
27 236149
27 236266
27 236339
27 236343
27 236355
27 236400
27 236750
27 236866
27 236896
27 236957
27 237007
27 237298
27 237470
27 237520
27 237644
27 237746
27 237784
27 237799
27 237900
27 237931
27 237935
27 238050
27 238086
27 238105
27 238161
27 238179
27 238514
27 238922
27 238936
27 239066
27 239118
27 239183
27 239311
27 239819
27 239914
27 239933
27 240073
27 240075
27 240173
27 240177
27 240199
27 240255
27 240367
27 240391
27 240409
27 240429
27 240625
27 240663
27 240777
27 240887
27 240914
27 240960
27 241053
27 241071
27 241340
27 241344
27 241380
27 241423
27 241470
27 241533
27 241546
27 241627
27 241664
27 241668
27 243400
27 243530
27 243585
27 243676
27 243677
27 243734
27 243757
27 243767
27 243953
27 244081
27 244206
27 244310
27 244351
27 244369
27 244556
27 244616
27 244690
27 244705
27 244728
27 245233
27 245347
27 245532
27 245558
27 245562
27 245564
27 245587
27 245618
27 245739
27 245754
27 245877
27 246119
27 246149
27 246210
27 246300
27 246333
27 246337
27 246378
27 246401
27 246434
27 246436
27 246454
27 246509
27 246691
27 246710
27 247097
27 247099
27 247130
27 247273
27 247281
27 247753
27 247761
27 247786
27 248061
27 248123
27 248196
27 248212
27 248360
27 248361
27 248587
27 248664
27 248761
27 248904
27 249072
27 249075
27 249153
27 249216
27 249248
27 249260
27 249316
27 249410
27 249463
27 249500
27 249541
27 249805
27 249933
27 249953
27 250273
27 250345
27 250373
27 250424
27 250480
27 250488
27 250602
27 250795
27 250838
27 251011
27 251034
27 251063
27 251359
27 251406
27 251407
27 251482
27 251598
27 251599
27 251672
27 251801
27 251875
27 252098
27 252759
27 253116
27 253260
27 253379
27 253462
27 253512
27 253515
27 253573
27 253707
27 253760
27 253766
27 253783
27 253800
27 254053
27 254154
27 254232
27 254268
27 254421
27 254552
27 254697
27 254905
27 255128
27 255207
27 255518
27 255898
27 255926
27 256012
27 256019
27 256059
27 256094
27 256105
27 256174
27 256517
27 256537
27 256698
27 256821
27 257339
27 257440
27 257550
27 257652
27 257818
27 258265
27 258429
27 258451
27 259276
27 259277
27 259292
27 259303
27 259486
27 259662
27 259721
27 259846
27 259850
27 259855
27 259909
27 260056
27 260070
27 260216
27 260304
27 260452
27 260467
27 260498
27 260557
27 260690
27 260698
27 260889
27 261005
27 261056
27 261448
27 261634
27 261820
27 262052
27 262231
27 262476
27 262734
27 263077
27 263358
27 263469
27 263489
27 263532
27 263601
27 263718
27 263803
27 263902
27 264217
27 264639
27 265234
27 265891
27 266022
27 266034
27 266105
27 266316
27 266511
27 266811
27 267033
27 267183
27 267685
27 267756
27 267870
27 268045
27 268144
27 268339
27 268829
27 268888
27 269562
27 269802
27 269817
27 269887
27 270394
27 271722
27 272150
27 272210
27 272256
27 272476
27 272491
27 272496
27 272523
27 272536
27 272594
27 272800
27 273813
27 273814
27 273856
27 273953
27 274069
27 274150
27 274167
27 274506
27 274586
27 275378
27 275441
27 275528
27 276115
27 276192
27 276576
27 276594
27 276595
27 276999
27 277458
27 277527
27 277548
27 278289
27 278789
27 278852
27 281866
27 282151
27 282359
27 282530
27 282831
27 282896
27 282913
27 282925
27 282990
27 283240
27 283405
27 283413
27 283658
27 283834
27 284110
27 284448
27 284538
27 284567
27 284810
27 284826
27 284957
27 284980
27 284992
27 285002
27 285097
27 285343
27 285346
27 285351
27 285444
27 285725
27 285888
27 286208
27 286293
27 286751
27 286781
27 287116
27 287310
27 287427
27 287537
27 287644
27 288462
27 289451
27 289772
27 290091
27 290631
27 290936
27 291338
27 291473
27 291480
27 291525
27 292765
27 292958
27 293258
27 294069
27 294212
27 294237
27 294344
27 294408
27 294936
27 297450
27 297986
27 298367
27 299269
27 299407
27 300023
27 300761
27 301031
27 301193
27 303080
27 303382
27 303420
27 303534
27 304281
27 304614
27 304618
27 304771
27 305346
27 306032
27 306439
27 306616
27 307065
27 307446
27 307547
27 307791
27 307803
27 310095
27 310949
27 312748
27 312961
27 313179
27 313689
27 314514
27 315662
27 315841
27 315899
27 316567
27 316663
27 316733
27 317716
27 317962
27 318205
27 318343
27 318644
27 318651
27 318773
27 319427
27 319824
27 320018
27 320131
27 320531
27 320721
27 320883
27 321007
27 321261
27 321657
27 322122
27 323215
27 323744
27 324258
27 324628
27 324914
27 325708
27 325849
27 326175
27 327382
27 327584
27 328909
27 330242
27 331878
27 331885
27 341376
27 342550
27 342601
27 342738
27 342877
27 343157
27 344142
27 344540
27 344903
27 345862
27 345942
27 347201
27 350456
27 350749
27 350787
27 350992
27 351216
27 352130
27 352169
27 355917
27 358614
27 362297
27 366433
27 367132
27 367681
27 368180
27 369841
27 379673
27 379850
27 380038
27 380550
27 380928
27 381367
27 382156
27 382189
27 382787
27 384463
27 387131
27 387485
27 388479
27 388509
27 388564
27 388715
27 390108
27 390371
27 390379
27 390547
27 391059
27 392270
27 392423
27 394125
27 394302
27 395024
27 395180
27 396389
27 396464
27 396580
27 397318
27 397782
27 397900
27 397945
27 398461
27 398721
27 398920
27 399363
27 399977
27 400161
27 400203
27 400371
27 401069
27 401608
27 402240
27 404508
27 404890
27 405572
27 405786
27 406806
27 407231
27 409264
27 410047
27 410230
27 410751
27 412225
27 412280
27 412677
27 412690
27 412960
27 413348
27 415483
27 416250
27 416273
27 416326
27 416395
27 417286
27 417530
27 417712
27 418034
27 418123
27 419324
27 420056
27 420168
27 421865
27 423999
27 425562
27 427733
27 427802
27 427845
27 428156
27 428345
27 428459
27 428658
27 428747
27 428770
27 430179
27 430224
27 431227
27 431837
27 431946
27 432707
27 433823
27 433933
27 434862
27 434914
27 435121
27 435226
27 436715
27 436717
27 437110
27 437906
27 438051
27 438801
27 438814
27 439072
27 440377
27 441010
27 442319
27 443049
27 443905
27 444500
27 444537
27 445023
27 445053
27 445797
27 448255
27 448505
27 448515
27 448769
27 449200
27 450128
27 450432
27 453168
27 457069
27 457424
27 458174
27 458937
27 458979
27 460980
27 462090
27 462775
27 464013
27 464026
27 464971
27 465403
27 465839
27 466050
27 466088
27 467423
27 467780
27 470423
27 471748
27 472385
27 472758
27 472803
27 473691
27 476360
27 477308
27 478472
27 478661
27 479028
27 479082
27 479268
27 479933
27 480130
27 480662
27 480694
27 480959
27 481102
27 482719
27 482896
27 483098
27 483464
27 483509
27 483597
27 484103
27 484112
27 484305
27 485370
27 485955
27 486384
27 486391
27 486511
27 486606
27 487083
27 487723
27 487734
27 488507
27 488648
27 488650
27 488797
27 488942
27 488943
27 489034
27 489377
27 489681
27 489734
27 492118
27 492786
27 492960
27 493066
27 493251
27 493514
27 493607
27 493865
27 493994
27 494793
27 495093
27 495135
27 495236
27 497057
27 498290
27 498527
27 498926
27 499149
27 499327
27 499331
27 499869
27 499999
27 500357
27 501131
27 501200
27 501471
27 502417
27 503012
27 503447
27 504229
27 504917
27 504918
27 504943
27 505702
27 505922
27 506647
27 506950
27 506980
27 506997
27 507113
27 507212
27 507296
27 507858
27 508073
27 509369
27 510290
27 510462
27 510937
27 510958
27 511008
27 511893
27 513157
27 513391
27 515336
27 515934
27 516259
27 516761
27 521097
27 522112
27 522536
27 522784
27 522849
27 522930
27 523040
27 524309
27 524663
27 524845
27 524996
27 525035
27 525066
27 525326
27 526667
27 527512
27 528195
27 528196
27 530224
27 530336
27 531643
27 532123
27 532762
27 534045
27 534411
27 534801
27 535436
27 535687
27 535886
27 538153
27 538472
27 538817
27 539178
27 540789
27 540842
27 541987
27 542230
27 542339
27 542383
27 542710
27 542854
27 544044
27 544687
27 545815
27 547722
27 547723
27 548023
27 548427
27 548500
27 549451
27 549507
27 550441
27 551707
27 551791
27 554767
27 554821
27 555359
27 555730
27 556434
27 556679
27 556963
27 559049
27 559078
27 559216
27 559314
27 559551
27 559915
27 560348
27 560498
27 560814
27 561358
27 562167
27 563401
27 563601
27 563710
27 564041
27 564494
27 564650
27 565431
27 565646
27 565699
27 565794
27 566110
27 566502
27 566936
27 566942
27 567434
27 567533
27 567600
27 567619
27 568444
27 568917
27 569474
27 569942
27 570122
27 570521
27 572204
27 572251
27 573089
27 574089
27 574298
27 574576
27 574771
27 574853
27 574900
27 574930
27 574934
27 574979
27 575061
27 575317
27 575348
27 575376
27 575420
27 575633
27 575658
27 575836
27 575884
27 575885
27 576074
27 576100
27 576135
27 576410
27 576773
27 576897
27 576975
27 576997
27 577722
27 578050
27 578270
27 579774
27 580236
27 580480
27 581585
27 581947
27 582151
27 583061
27 583386
27 583734
27 583843
27 584413
27 584693
27 584920
27 585723
27 585747
27 586344
27 586367
27 586425
27 586688
27 587042
27 587083
27 587248
27 587695
27 587814
27 587949
27 587950
27 588000
27 588284
27 592544
27 592611
27 593035
27 593182
27 593518
27 593677
27 594705
27 594762
27 595255
27 595301
27 595435
27 596156
27 596256
27 596504
27 596575
27 596582
27 596692
27 598865
27 599216
27 599464
27 599909
27 600085
27 600316
27 600394
27 600777
27 601730
27 602208
27 602743
27 602967
27 603582
27 603777
27 603993
27 604184
27 604243
27 604474
27 605062
27 605346
27 605352
27 605481
27 605507
27 605749
27 606172
27 608249
27 608683
27 609646
27 609737
27 610832
27 611355
27 612160
27 613764
27 613768
27 613858
27 614156
27 614214
27 614302
27 614602
27 615403
27 616118
27 616437
27 617414
27 618468
27 619097
27 619388
27 619423
27 619578
27 619980
27 620703
27 621215
27 621242
27 621243
27 621504
27 622081
27 622508
27 622922
27 623815
27 624410
27 624793
27 624831
27 625248
27 625808
27 627812
27 628160
27 628789
27 629409
27 629539
27 629702
27 629987
27 630315
27 630885
27 631024
27 631549
27 631861
27 631984
27 632169
27 632197
27 633044
27 633225
27 633934
27 635192
27 636389
27 636543
27 636544
27 636613
27 637105
27 638016
27 638386
27 638428
27 638548
27 638621
27 639250
27 640490
27 640858
27 640975
27 641114
27 641182
27 641188
27 641258
27 641277
27 641611
27 641724
27 641780
27 641799
27 641821
27 641869
27 641918
27 641925
27 642088
27 642143
27 642254
27 642301
27 642385
27 642668
27 642811
27 643114
27 643116
27 643124
27 643191
27 643287
27 643302
27 643327
27 643389
27 643665
27 643750
27 643751
27 643867
27 643925
27 644206
27 644301
27 644336
27 644388
27 644571
27 644617
27 644656
27 644690
27 644745
27 644785
27 644855
27 645022
27 645179
27 645212
27 645411
27 645421
27 645435
27 645473
27 645491
27 645499
27 645500
27 645529
27 645629
27 645635
27 645793
27 645918
27 646063
27 646124
27 646184
27 646263
27 646268
27 646331
27 646358
27 646468
27 646478
27 646485
27 646725
27 646777
27 646840
27 646983
27 647000
27 647642
27 647792
27 647854
27 647924
27 648278
27 648403
27 648489
27 648596
27 648725
27 648998
27 649102
27 649154
27 649546
27 649739
27 649817
27 649906
27 650032
27 650259
27 650302
27 650454
27 650544
27 650659
27 650840
27 650955
27 650971
27 651011
27 658507
27 658558
27 658701
27 659099
27 659140
27 659175
27 659193
27 659314
27 659384
27 659437
27 659720
27 659902
27 660044
27 660088
27 660121
27 660149
27 660223
27 660306
27 660310
27 660360
27 660429
27 660452
27 660676
27 660700
27 660710
27 660729
27 662220
27 662225
27 662326
27 662437
27 662438
27 662851
27 662938
27 662940
27 662966
27 663075
27 663102
27 663489
27 663560
27 663646
27 663662
27 663712
27 663729
27 663802
27 663865
27 664032
27 664100
27 664479
27 664484
27 664652
27 664699
27 664739
27 664780
27 664811
27 666185
27 666213
27 666239
27 666301
27 666531
27 666617
27 666623
27 666909
27 666936
27 666960
27 667042
27 667302
27 669920
27 669951
27 671213
27 671343
27 673215
27 673600
27 673847
27 674287
27 674633
27 674647
27 674683
27 674792
27 674914
27 675085
27 675200
27 675338
27 675440
27 675575
27 676009
27 676237
27 676521
27 676576
27 676584
27 677763
27 678589
27 678622
27 678680
27 679029
27 679040
27 679327
27 679372
27 679548
27 679622
27 679671
27 679745
27 679762
27 680335
27 680580
27 680955
27 681045
27 681152
27 683900
27 684678
27 684726
27 684896
27 685566
27 685708
27 685790
27 687273
27 687824
27 688488
27 688496
27 689242
27 689622
27 690078
27 690595
27 690603
27 690810
27 690869
27 691133
27 691586
27 692107
27 692354
27 694859
27 694949
27 695081
27 695178
27 695179
27 695311
27 695712
27 695908
27 696478
27 696715
27 696752
27 696961
27 699055
27 699361
27 699381
27 699404
27 699462
27 699517
27 699559
27 699592
27 699694
27 699736
27 699979
27 699980
27 699997
27 700724
27 700794
27 700848
27 700962
27 701145
27 701176
27 701238
27 701274
27 701276
27 701321
27 709820
27 710074
27 710101
27 710385
27 710555
27 710574
27 710621
27 710627
27 710925
27 710934
27 711259
27 711260
27 711426
27 711856
27 711906
27 712018
27 712019
27 712131
27 712348
27 712392
27 712420
27 712464
27 712968
27 713147
27 713171
27 713181
27 713188
27 713246
27 713296
27 713387
27 713817
27 713890
27 713963
27 714051
27 714128
27 714134
27 714225
27 714244
27 714270
27 714515
27 714593
27 714602
27 715048
27 715083
27 715142
27 715202
27 715218
27 715258
27 715319
27 715418
27 715496
27 715503
27 716163
27 716199
27 716584
27 716949
27 717017
27 717509
27 717567
27 717664
27 717845
27 717896
27 717899
27 718118
27 718206
27 718251
27 718271
27 718272
27 718342
27 718406
27 718634
27 718637
27 718738
27 718739
27 718955
27 719240
27 719241
27 719265
27 719337
27 719452
27 719521
27 719534
27 719591
27 719637
27 719771
27 719799
27 719944
27 720196
27 720298
27 720299
27 720355
27 720661
27 720917
27 720961
27 721064
27 721526
27 721535
27 722084
27 722094
27 722201
27 722679
27 723246
27 723336
27 723376
27 723436
27 723582
27 723780
27 723832
27 723849
27 723867
27 723953
27 725051
27 725346
27 725854
27 725935
27 726080
27 726638
27 726700
27 726879
27 726946
27 727051
27 727345
27 727568
27 727679
27 727745
27 727803
27 727886
27 727913
27 728099
27 728125
27 728249
27 728317
27 728321
27 728330
27 728376
27 728386
27 728409
27 728446
27 728538
27 728546
27 728610
27 728725
27 728817
27 728839
27 729023
27 729028
27 729039
27 729142
27 729150
27 729170
27 729217
27 729301
27 729396
27 729675
27 729948
27 730005
27 730107
27 730152
27 730200
27 730871
27 730903
27 730912
27 731155
27 731439
27 731449
27 731474
27 731602
27 731734
27 731818
27 731860
27 731876
27 732040
27 732067
27 732212
27 732266
27 732268
27 732444
27 732455
27 732478
27 732486
27 732587
27 732615
27 732629
27 732859
27 732969
27 732989
27 733089
27 734570
27 734691
27 735158
27 736550
27 736695
27 736987
27 737294
27 737394
27 737902
27 738034
27 738038
27 738556
27 739225
27 739494
27 739673
27 739961
27 740047
27 740633
27 741560
27 741987
27 742402
27 742488
27 742583
27 742599
27 742764
27 745181
27 746384
27 746518
27 748177
27 748180
27 748299
27 748322
27 748872
27 748959
27 749479
27 750051
27 750263
27 750322
27 750983
27 751268
27 751705
27 753124
27 753145
27 753224
27 753373
27 754243
27 754907
27 756011
27 756746
27 757022
27 757535
27 757775
27 758022
27 758039
27 758402
27 759085
27 759110
27 759256
27 759794
27 759886
27 760684
27 760713
27 761029
27 761719
27 761728
27 761849
27 761860
27 761877
27 762004
27 762109
27 762256
27 762381
27 762405
27 763540
27 763732
27 763965
27 764150
27 764530
27 765247
27 767390
27 767431
27 767985
27 768016
27 768591
27 769423
27 769436
27 769563
27 769652
27 769658
27 769814
27 769818
27 769859
27 770145
27 770171
27 770227
27 770234
27 770243
27 770246
27 770260
27 770267
27 770280
27 770326
27 770585
27 771034
27 771079
27 771121
27 771138
27 771189
27 772049
27 772188
27 772380
27 772851
27 773385
27 773595
27 775461
27 775639
27 776007
27 776009
27 776485
27 777508
27 777814
27 778590
27 779907
27 780011
27 780499
27 780580
27 780611
27 780620
27 781075
27 781179
27 781478
27 782532
27 782832
27 782875
27 783396
27 783430
27 783672
27 784771
27 786746
27 790730
27 791140
27 793027
27 793292
27 793294
27 793438
27 793471
27 793540
27 793984
27 795216
27 795311
27 795518
27 795896
27 795955
27 796222
27 796418
27 796864
27 797963
27 798395
27 799506
27 799829
27 799930
27 799938
27 800092
27 800324
27 800422
27 800871
27 801937
27 801939
27 802206
27 802217
27 802607
27 802610
27 802611
27 802686
27 803528
27 803539
27 804645
27 804930
27 805517
27 806228
27 807365
27 808019
27 808810
27 809888
27 810100
27 811100
27 811380
27 811735
27 812344
27 812543
27 812635
27 814052
27 814799
27 815574
27 816077
27 816190
27 816204
27 816254
27 817069
27 817155
27 818275
27 818850
27 819246
27 820259
27 821525
27 821622
27 821775
27 821890
27 823047
27 823112
27 825290
27 825422
27 825437
27 825650
27 825857
27 826021
27 826381
27 827076
27 827077
27 827242
27 827603
27 827950
27 828497
27 828694
27 828701
27 829204
27 829213
27 829261
27 829394
27 829466
27 830432
27 830519
27 831823
27 832515
27 833019
27 833400
27 834226
27 834537
27 834833
27 835973
27 836739
27 837881
27 838224
27 838352
27 838551
27 838651
27 839678
27 840288
27 841138
27 841341
27 841777
27 841801
27 841983
27 842029
27 842093
27 842096
27 842888
27 842991
27 843396
27 843515
27 843848
27 844682
27 844683
27 845531
27 846691
27 847627
27 847647
27 847927
27 848257
27 848811
27 848854
27 849482
27 850651
27 850900
27 851707
27 852421
27 853211
27 853239
27 853730
27 853855
27 854182
27 858677
27 858683
27 858981
27 859431
27 860303
27 860431
27 860850
27 861187
27 861794
27 862274
27 865304
27 865501
27 865567
27 866218
27 866378
27 866417
27 867094
27 867341
27 867769
27 867774
27 868136
27 868214
27 868265
27 868283
27 868389
27 868406
27 868479
27 868563
27 868583
27 868723
27 868732
27 868739
27 868874
27 868961
27 869198
27 869326
27 869395
27 869481
27 869913
27 869979
27 870313
27 870328
27 870338
27 870408
27 870454
27 870457
27 870506
27 870515
27 870553
27 870847
27 870936
27 870968
27 871175
27 871199
27 871310
27 871459
27 871504
27 871561
27 871666
27 871935
27 871941
27 871964
27 871999
27 872010
27 872049
27 872056
27 872063
27 872064
27 872110
27 872282
27 872342
27 872400
27 872591
27 873498
27 873581
27 873603
27 873741
27 873778
27 873782
27 873848
27 873873
27 874216
27 874317
27 874397
27 874440
27 874447
27 874508
27 874568
27 874819
27 874881
27 874903
27 875243
27 875258
27 875354
27 875738
27 876324
27 876376
27 876382
27 876589
27 877004
27 877009
27 877544
27 878072
27 878307
27 878845
27 878902
27 879587
27 879864
27 880269
27 880943
27 882490
27 882836
27 883703
27 884824
27 885381
27 886108
27 888232
27 888616
27 890234
27 891500
27 891644
27 892925
27 893061
27 893143
27 893346
27 895920
27 896202
27 896310
27 897701
27 899618
27 900095
27 900868
27 901298
27 902261
27 904004
27 904623
27 905311
27 906524
27 906680
27 906814
27 907022
27 908593
27 909142
27 909285
27 909312
27 909636
27 910235
27 910262
27 910446
27 910466
27 910752
27 911737
27 911742
27 912043
27 912279
27 912384
27 913156
27 913342
27 913592
27 913738
27 913868
27 913922
27 913942
27 914372
27 914401
27 914570
27 914799
27 914826
27 917712
27 917949
27 918590
27 918714
27 918779
27 918780
27 918896
27 919350
27 919602
27 919659
27 919979
27 920363
27 920458
27 920622
27 920923
27 920931
27 921004
27 922826
27 922895
27 922900
27 923066
27 923284
27 923305
27 923451
27 924462
27 925396
27 926118
27 926881
27 927202
27 927395
27 928750
27 928862
27 929103
27 929603
27 929973
27 931104
27 931182
27 932163
27 932236
27 933284
27 933423
27 933453
27 933840
27 934351
27 934392
27 934573
27 935342
27 935991
27 936772
27 936805
27 937169
27 937389
27 937517
27 938609
27 939360
27 939874
27 939976
27 940084
27 942025
27 942180
27 943006
27 943068
27 943426
27 945330
27 946378
27 946771
27 947578
27 947697
27 948570
27 948863
27 948878
27 950783
27 951731
27 951829
27 951912
27 955243
27 955662
27 955779
27 955891
27 956143
27 957668
27 958048
27 959314
27 960200
27 961516
27 961783
27 963300
27 964023
27 964780
27 966177
27 966753
27 966989
27 967563
27 967675
27 967996
27 968759
27 969104
27 969787
27 972150
27 972294
27 972462
27 972727
27 973144
27 973886
27 974983
27 975023
27 975319
27 975512
27 975556
27 976161
27 976386
27 976423
27 976928
27 977279
27 977472
27 977792
27 978132
27 978785
27 980112
27 980898
27 981187
27 981500
27 981916
27 982304
27 982668
27 983068
27 983875
27 984317
27 984683
27 984717
27 985018
27 985297
27 985651
27 986335
27 986338
27 987028
27 987339
27 987686
27 988098
27 988533
27 988541
27 988629
27 988693
27 989068
27 990297
27 990702
27 991041
27 991272
27 991633
27 991795
27 992221
27 992543
27 992694
27 992816
27 993247
27 993680
27 993684
27 993812
27 994170
27 994315
27 994498
27 995109
27 995270
27 995885
27 996400
27 997633
27 997821
27 997874
27 997952
27 998306
27 998377
27 999024
27 999115
27 999258
27 999420
27 999438
27 999739
27 999770
27 1000020
27 1000215
27 1000314
27 1000384
27 1000416
27 1000444
27 1000473
27 1000484
27 1000546
27 1000580
27 1000601
27 1000618
27 1000950
27 1001095
27 1001096
27 1001121
27 1001150
27 1001383
27 1001407
27 1001502
27 1001741
27 1001775
27 1001869
27 1001908
27 1002003
27 1002082
27 1002209
27 1002310
27 1002496
27 1002502
27 1002862
27 1002885
27 1002932
27 1003114
27 1003118
27 1003176
27 1003910
27 1004035
27 1004086
27 1004109
27 1004338
27 1004494
27 1005366
27 1005381
27 1005587
27 1005837
27 1006262
27 1006521
27 1006707
27 1007238
27 1007419
27 1007435
27 1007916
27 1008023
27 1008042
27 1008105
27 1008215
27 1008236
27 1008238
27 1008336
27 1008517
27 1008560
27 1008996
27 1009426
27 1009436
27 1009525
27 1009838
27 1009840
27 1010068
27 1010127
27 1010220
27 1011153
27 1011294
27 1011297
27 1011685
27 1011993
27 1012071
27 1012165
27 1012241
27 1012387
27 1012675
27 1013943
27 1014040
27 1014109
27 1014193
27 1014295
27 1014767
27 1014991
27 1015011
27 1015126
27 1015386
27 1015434
27 1015517
27 1015680
27 1015712
27 1015890
27 1016308
27 1016309
27 1016359
27 1016496
27 1016533
27 1016552
27 1016732
27 1016883
27 1017221
27 1017322
27 1017523
27 1017585
27 1017661
27 1019843
27 1019960
27 1019966
27 1020194
27 1020349
27 1020461
27 1020545
27 1020572
27 1020620
27 1021616
27 1021676
27 1021818
27 1021917
27 1021998
27 1022106
27 1022273
27 1022377
27 1022643
27 1022673
27 1022709
27 1023380
27 1024096
27 1024109
27 1024124
27 1024525
27 1025045
27 1026630
27 1027158
27 1027170
27 1027189
27 1027408
27 1027566
27 1028009
27 1028497
27 1028533
27 1028930
27 1029050
27 1029092
27 1029357
27 1029547
27 1029831
27 1029865
27 1030003
27 1030193
27 1030347
27 1031078
27 1032193
27 1032298
27 1034537
27 1035288
27 1035885
27 1036067
27 1037039
27 1038006
27 1038092
27 1038136
27 1038156
27 1038413
27 1038445
27 1038513
27 1038543
27 1038720
27 1039619
27 1039699
27 1039798
27 1040780
27 1040980
27 1042379
27 1042468
27 1042469
27 1042513
27 1042574
27 1042762
27 1042996
27 1043099
27 1043235
27 1043542
27 1044836
27 1046667
27 1046695
27 1046778
27 1046992
27 1047067
27 1047119
27 1047368
27 1047500
27 1047660
27 1047877
27 1048018
27 1048103
27 1048399
27 1048581
27 1048711
27 1048767
27 1048907
27 1048994
27 1049589
27 1049854
27 1051389
27 1051494
27 1051504
27 1051505
27 1051543
27 1052457
27 1052736
27 1052812
27 1052822
27 1053209
27 1053307
27 1053411
27 1053681
27 1053740
27 1053746
27 1053920
27 1055070
27 1055365
27 1055414
27 1055415
27 1055466
27 1055500
27 1055535
27 1055668
27 1055934
27 1055962
27 1056255
27 1057029
27 1057378
27 1057797
27 1057911
27 1058370
27 1058535
27 1058586
27 1058697
27 1058698
27 1059243
27 1059474
27 1059826
27 1059835
27 1060052
27 1060146
27 1060147
27 1060203
27 1060815
27 1061349
27 1061565
27 1061581
27 1061755
27 1061899
27 1061954
27 1062582
27 1063047
27 1063084
27 1064025
27 1064131
27 1064284
27 1064326
27 1064468
27 1065181
27 1065520
27 1065738
27 1066074
27 1067025
27 1067640
27 1068502
27 1069641
27 1069886
27 1069998
27 1070011
27 1070542
27 1070580
27 1071287
27 1071426
27 1071443
27 1071691
27 1071733
27 1072064
27 1072072
27 1072476
27 1072914
27 1073684
27 1073915
27 1074632
27 1074691
27 1074989
27 1075678
27 1075717
27 1076144
27 1077577
27 1078727
27 1079872
27 1080172
27 1080530
27 1080608
27 1080747
27 1080891
27 1080920
27 1081195
27 1081325
27 1081655
27 1082899
27 1083523
27 1084090
27 1084422
27 1085021
27 1085138
27 1148238
27 1148520
27 1148893
27 1150552
27 1151272
27 1153092
27 1153324
27 1153619
27 1153750
27 1154022
27 1154374
27 1154437
27 1154528
27 1154561
27 1154677
27 1154979
27 1155319
27 1155574
27 1156027
27 1156036
27 1156074
27 1156107
27 1156332
27 1156723
27 1156790
27 1157124
27 1157131
27 1157219
27 1157234
27 1157248
27 1157284
27 1157308
27 1157319
27 1157563
27 1157631
27 1157986
27 1158047
27 1158104
27 1158322
27 1158351
27 1158498
27 1158682
27 1158684
27 1158768
27 1158804
27 1158924
27 1158954
27 1159109
27 1159132
27 1159587
27 1159618
27 1159640
27 1159641
27 1159688
27 1159762
27 1159921
27 1160002
27 1160160
27 1160175
27 1160195
27 1160202
27 1160217
27 1160355
27 1160392
27 1160403
27 1160542
27 1160626
27 1160643
27 1160649
27 1160651
27 1160657
27 1161142
27 1161235
27 1161443
27 1161948
27 1162051
27 1162236
27 1162306
27 1162709
27 1163487
27 1163587
27 1163790
27 1163828
27 1163860
27 1164497
27 1165036
27 1165086
27 1165164
27 1165190
27 1165400
27 1165713
27 1166756
27 1166833
27 1168681
27 1168944
27 1169731
27 1170267
27 1170572
27 1170846
27 1171018
27 1171281
27 1174624
27 1175543
27 1175756
27 1175969
27 1175994
27 1176349
27 1176373
27 1176385
27 1176427
27 1176496
27 1176497
27 1176911
27 1177501
27 1177630
27 1179347
27 1179424
27 1179530
27 1180084
27 1180288
27 1181191
27 1181423
27 1183345
27 1183952
27 1186948
27 1188815
27 1189679
27 1189697
27 1189748
27 1189776
27 1190066
27 1190180
27 1190187
27 1190604
27 1191543
27 1191597
27 1192625
27 1192640
27 1192777
27 1192900
27 1193143
27 1193870
27 1194292
27 1195357
27 1195573
27 1195908
27 1195950
27 1196591
27 1196860
27 1196882
27 1197314
27 1198154
27 1198838
27 1199413
27 1201116
27 1201520
27 1201719
27 1201752
27 1202116
27 1202372
27 1204965
27 1206919
27 1208001
27 1208019
27 1210771
27 1211303
27 1211421
27 1211618
27 1211649
27 1211725
27 1212532
27 1212592
27 1212742
27 1212884
27 1213687
27 1213907
27 1213909
27 1213963
27 1214069
27 1214885
27 1217224
27 1219221
27 1219666
27 1220180
27 1220779
27 1220822
27 1221101
27 1221295
27 1222383
27 1222407
27 1222439
27 1223491
27 1223508
27 1223919
27 1223920
27 1223963
27 1224123
27 1224163
27 1224968
27 1225062
27 1225189
27 1225241
27 1226087
27 1226900
27 1227069
27 1227126
27 1227156
27 1227426
27 1227491
27 1227694
27 1227942
27 1228169
27 1228485
27 1228504
27 1228509
27 1228513
27 1228530
27 1228535
27 1228650
27 1228975
27 1229040
27 1229146
27 1229147
27 1229210
27 1229255
27 1229339
27 1229441
27 1229576
27 1229694
27 1229892
27 1229978
27 1230177
27 1230213
27 1230262
27 1230295
27 1230395
27 1230496
27 1230526
27 1230564
27 1230587
27 1230665
27 1231004
27 1231051
27 1231096
27 1231104
27 1231125
27 1231303
27 1231325
27 1231354
27 1231361
27 1231417
27 1231466
27 1231503
27 1231575
27 1231582
27 1231855
27 1231861
27 1231936
27 1232147
27 1232245
27 1232538
27 1232586
27 1232630
27 1232675
27 1232676
27 1233051
27 1233094
27 1233176
27 1233227
27 1233237
27 1233274
27 1233851
27 1233921
27 1233949
27 1233963
27 1233988
27 1234062
27 1234070
27 1234138
27 1234227
27 1234297
27 1234300
27 1234495
27 1234570
27 1234596
27 1234709
27 1234714
27 1234758
27 1234816
27 1234850
27 1234888
27 1235028
27 1235110
27 1235122
27 1235223
27 1235382
27 1235400
27 1235513
27 1235663
27 1235742
27 1235869
27 1236123
27 1236237
27 1236305
27 1236310
27 1236344
27 1236347
27 1236459
27 1236484
27 1236519
27 1236556
27 1236889
27 1236997
27 1237304
27 1237695
27 1237754
27 1237878
27 1238430
27 1238515
27 1238516
27 1238531
27 1238863
27 1238971
27 1238983
27 1239016
27 1239134
27 1239148
27 1239154
27 1239185
27 1239186
27 1239192
27 1239232
27 1239233
27 1239303
27 1239315
27 1239450
27 1239474
27 1239482
27 1239529
27 1239693
27 1239756
27 1239816
27 1239934
27 1240098
27 1240158
27 1240204
27 1240489
27 1240702
27 1241066
27 1241246
27 1242778
27 1242910
27 1243008
27 1243024
27 1243040
27 1243395
27 1243429
27 1243481
27 1243710
27 1243786
27 1243877
27 1244479
27 1244511
27 1244546
27 1244597
27 1244610
27 1244911
27 1245159
27 1245199
27 1245490
27 1245521
27 1246306
27 1246328
27 1246396
27 1246575
27 1246633
27 1247552
27 1247890
27 1248140
27 1248171
27 1248466
27 1248766
27 1249570
27 1249814
27 1250009
27 1250064
27 1250842
27 1250852
27 1251505
27 1251506
27 1251677
27 1253051
27 1253329
27 1253903
27 1254311
27 1254456
27 1254602
27 1254628
27 1255208
27 1262338
27 1263010
27 1263081
27 1263564
27 1263792
27 1263842
27 1264225
27 1264348
27 1264349
27 1264566
27 1264696
27 1264703
27 1264769
27 1265028
27 1266024
27 1266108
27 1266148
27 1266184
27 1266274
27 1266629
27 1266869
27 1266886
27 1266922
27 1267176
27 1267200
27 1267203
27 1267355
27 1267358
27 1267417
27 1267420
27 1267421
27 1267447
27 1267523
27 1267528
27 1267594
27 1267610
27 1267621
27 1267820
27 1267862
27 1268051
27 1268135
27 1268144
27 1268146
27 1268157
27 1268195
27 1268293
27 1268303
27 1268536
27 1268539
27 1268569
27 1268598
27 1268603
27 1269181
27 1269268
27 1269306
27 1269361
27 1269445
27 1269499
27 1269671
27 1269751
27 1269851
27 1269889
27 1269960
27 1270069
27 1270118
27 1270508
27 1270522
27 1270532
27 1270604
27 1270636
27 1270749
27 1270794
27 1270800
27 1270814
27 1270927
27 1270959
27 1271155
27 1271276
27 1271306
27 1271351
27 1271407
27 1271608
27 1271757
27 1271968
27 1272010
27 1272360
27 1272366
27 1272387
27 1272584
27 1273153
27 1273187
27 1273877
27 1273981
27 1273983
27 1274181
27 1274216
27 1274680
27 1274985
27 1274986
27 1275078
27 1275459
27 1275711
27 1275766
27 1275841
27 1276027
27 1276102
27 1276114
27 1276182
27 1276227
27 1276249
27 1276267
27 1276306
27 1276329
27 1276367
27 1276430
27 1276538
27 1276580
27 1277086
27 1277210
27 1277218
27 1277531
27 1277778
27 1277780
27 1277875
27 1277912
27 1277919
27 1277951
27 1277953
27 1277979
27 1277981
27 1277984
27 1278056
27 1278081
27 1278174
27 1278175
27 1278193
27 1278216
27 1278645
27 1278648
27 1278780
27 1278816
27 1278927
27 1279413
27 1279499
27 1279503
27 1279520
27 1279597
27 1279614
27 1279647
27 1279655
27 1279667
27 1279668
27 1279741
27 1280041
27 1280044
27 1280213
27 1280217
27 1280291
27 1282424
27 1282428
27 1282584
27 1282737
27 1282738
27 1282775
27 1282776
27 1282824
27 1282881
27 1282893
27 1283040
27 1283105
27 1283123
27 1283173
27 1283209
27 1283239
27 1283299
27 1283381
27 1283437
27 1283484
27 1283504
27 1283566
27 1283660
27 1283839
27 1283840
27 1283919
27 1284505
27 1284611
27 1284615
27 1284778
27 1284799
27 1284836
27 1284850
27 1285069
27 1285124
27 1285240
27 1285327
27 1285546
27 1285562
27 1285684
27 1285737
27 1296163
27 1296339
27 1296516
27 1296568
27 1297260
27 1297577
27 1297776
27 1297830
27 1298881
27 1300223
27 1301371
27 1301487
27 1301673
27 1301678
27 1301756
27 1301949
27 1302012
27 1302151
27 1302152
27 1302253
27 1302293
27 1304691
27 1305596
27 1305640
27 1305665
27 1305666
27 1305706
27 1305817
27 1305825
27 1305855
27 1305865
27 1305901
27 1305905
27 1305920
27 1306107
27 1308433
27 1308454
27 1309362
27 1309363
27 1309422
27 1309500
27 1313186
27 1315184
27 1315535
27 1315723
27 1318220
27 1318359
27 1318772
27 1318785
27 1318883
27 1319337
27 1319766
27 1320407
27 1322216
27 1322456
27 1322863
27 1322869
27 1323096
27 1323100
27 1323462
27 1323511
27 1324396
27 1324485
27 1324525
27 1324729
27 1324764
27 1324847
27 1325010
27 1325527
27 1325841
27 1325877
27 1325943
27 1326062
27 1326285
27 1326294
27 1326338
27 1326431
27 1326441
27 1326478
27 1326488
27 1326510
27 1326527
27 1326583
27 1326627
27 1326661
27 1326825
27 1326872
27 1327236
27 1327576
27 1327698
27 1327801
27 1328088
27 1328781
27 1329033
27 1329305
27 1329457
27 1329497
27 1329581
27 1329678
27 1329825
27 1329839
27 1330205
27 1330380
27 1330468
27 1330571
27 1330587
27 1330908
27 1330919
27 1330941
27 1330952
27 1331394
27 1331956
27 1332016
27 1332018
27 1332054
27 1332090
27 1332243
27 1332397
27 1332424
27 1332446
27 1332830
27 1332881
27 1332967
27 1333581
27 1333828
27 1335322
27 1335361
27 1335448
27 1335706
27 1336089
27 1336487
27 1336506
27 1336913
27 1336922
27 1337086
27 1337203
27 1337736
27 1338501
27 1338517
27 1338734
27 1339183
27 1339361
27 1339729
27 1340324
27 1340977
27 1341361
27 1341415
27 1341653
27 1342024
27 1342119
27 1342259
27 1343060
27 1344883
27 1344957
27 1345557
27 1345574
27 1345673
27 1346174
27 1346619
27 1347445
27 1347514
27 1348285
27 1348387
27 1348600
27 1348763
27 1348795
27 1349554
27 1349688
27 1349983
27 1350105
27 1350222
27 1350598
27 1350802
27 1350872
27 1350885
27 1351106
27 1351308
27 1351744
27 1351941
27 1351966
27 1351976
27 1352028
27 1352052
27 1352179
27 1352339
27 1352384
27 1352470
27 1352548
27 1352550
27 1352556
27 1352580
27 1352600
27 1352603
27 1352673
27 1352831
27 1352884
27 1352889
27 1353015
27 1353201
27 1353292
27 1353504
27 1353537
27 1353581
27 1353584
27 1353651
27 1353837
27 1353869
27 1353898
27 1353917
27 1353977
27 1353980
27 1353983
27 1353997
27 1354025
27 1354081
27 1354088
27 1354089
27 1354099
27 1354100
27 1354154
27 1354185
27 1354198
27 1354335
27 1354354
27 1354381
27 1354393
27 1354421
27 1354518
27 1354690
27 1355305
27 1355362
27 1355415
27 1355435
27 1355462
27 1355742
27 1355820
27 1355840
27 1355891
27 1356069
27 1356125
27 1356186
27 1356203
27 1356319
27 1356379
27 1356412
27 1356480
27 1356504
27 1356517
27 1356650
27 1356680
27 1356710
27 1356782
27 1356815
27 1356831
27 1356838
27 1356891
27 1357031
27 1357099
27 1357183
27 1357213
27 1357234
27 1357514
27 1357628
27 1357850
27 1357948
27 1358419
27 1358776
27 1360469
27 1360514
27 1360904
27 1361008
27 1361443
27 1362304
27 1363045
27 1363300
27 1363599
27 1363892
27 1364056
27 1364175
27 1364626
27 1365038
27 1365204
27 1365788
27 1365897
27 1365997
27 1366175
27 1366265
27 1366412
27 1367179
27 1367843
27 1367887
27 1368449
27 1368519
27 1368694
27 1368735
27 1368756
27 1368761
27 1368924
27 1369037
27 1369046
27 1369116
27 1369122
27 1369124
27 1369136
27 1369431
27 1369441
27 1369457
27 1369545
27 1369601
27 1369622
27 1369682
27 1369684
27 1369720
27 1369771
27 1369795
27 1369801
27 1369908
27 1369984
27 1370119
27 1370236
27 1370379
27 1370402
27 1370405
27 1370432
27 1370440
27 1370475
27 1370845
27 1370883
27 1370905
27 1370964
27 1371098
27 1371137
27 1371195
27 1371204
27 1371344
27 1371355
27 1371368
27 1371432
27 1371462
27 1371508
27 1371655
27 1371736
27 1371744
27 1371775
27 1371871
27 1371910
27 1371965
27 1371997
27 1372027
27 1372062
27 1372078
27 1372142
27 1372158
27 1372278
27 1372283
27 1372354
27 1372404
27 1372489
27 1372508
27 1372526
27 1372627
27 1372784
27 1372829
27 1372876
27 1372913
27 1372967
27 1372995
27 1373008
27 1373044
27 1373210
27 1373236
27 1373276
27 1373372
27 1373452
27 1373878
27 1373970
27 1374090
27 1374093
27 1374152
27 1374164
27 1374174
27 1374184
27 1374188
27 1374470
27 1374566
27 1374574
27 1374631
27 1374647
27 1374653
27 1374768
27 1374771
27 1374851
27 1374863
27 1374950
27 1374953
27 1374989
27 1375005
27 1375161
27 1375218
27 1375276
27 1375350
27 1375496
27 1376218
27 1376226
27 1376229
27 1376408
27 1376459
27 1376531
27 1376588
27 1376631
27 1377199
27 1377460
27 1377517
27 1377535
27 1377640
27 1377689
27 1377746
27 1377953
27 1377964
27 1377972
27 1377977
27 1377998
27 1378045
27 1378093
27 1378378
27 1379575
27 1379670
27 1379798
27 1380815
27 1380849
27 1381004
27 1381281
27 1381439
27 1381908
27 1382274
27 1382308
27 1382338
27 1382415
27 1382490
27 1382581
27 1382687
27 1382772
27 1383175
27 1383806
27 1384290
27 1384663
27 1384768
27 1384807
27 1384893
27 1384981
27 1385167
27 1385183
27 1385201
27 1385251
27 1385279
27 1385318
27 1385392
27 1385424
27 1385425
27 1385455
27 1385501
27 1385683
27 1386039
27 1386245
27 1386246
27 1386306
27 1386885
27 1386890
27 1387042
27 1388000
27 1388330
27 1388355
27 1388447
27 1388514
27 1388537
27 1388985
27 1389177
27 1389287
27 1389298
27 1389302
27 1389428
27 1389539
27 1389546
27 1390656
27 1391493
27 1392019
27 1392131
27 1392374
27 1392459
27 1392464
27 1392646
27 1393025
27 1393545
27 1393567
27 1394005
27 1394135
27 1394407
27 1395095
27 1395115
27 1395188
27 1395345
27 1395346
27 1395464
27 1395551
27 1395845
27 1395995
27 1396025
27 1396040
27 1396056
27 1396201
27 1396208
27 1396329
27 1396501
27 1396604
27 1396670
27 1396801
27 1396855
27 1396992
27 1397013
27 1397019
27 1397081
27 1397095
27 1397133
27 1397217
27 1397224
27 1397245
27 1397346
27 1397628
27 1397663
27 1397744
27 1397801
27 1397916
27 1397969
27 1397986
27 1398010
27 1398024
27 1398043
27 1398082
27 1398086
27 1398133
27 1398159
27 1398175
27 1398187
27 1398211
27 1398219
27 1398226
27 1398242
27 1398322
27 1398389
27 1398437
27 1398454
27 1398467
27 1398468
27 1398475
27 1398507
27 1398508
27 1398543
27 1398552
27 1398602
27 1398606
27 1398610
27 1398611
27 1398619
27 1398620
27 1398627
27 1398643
27 1398659
27 1398668
27 1398669
27 1398687
27 1398688
27 1398750
27 1398754
27 1398760
27 1398783
27 1398803
27 1398806
27 1398829
27 1398836
27 1398867
27 1398869
27 1398885
27 1398919
27 1398941
27 1398986
27 1398996
27 1399021
27 1399047
27 1399124
27 1399151
27 1399273
27 1399450
27 1399452
27 1399460
27 1399491
27 1399532
27 1399550
27 1399565
27 1399574
27 1399608
27 1399634
27 1399647
27 1399677
27 1399701
27 1399740
27 1399741
27 1399747
27 1399784
27 1399814
27 1399818
27 1399819
27 1399848
27 1399905
27 1399948
27 1399971
27 1400042
27 1400045
27 1400088
27 1400091
27 1400092
27 1400127
27 1400137
27 1400195
27 1400198
27 1400213
27 1400247
27 1400280
27 1400295
27 1400302
27 1400398
27 1400443
27 1400469
27 1400476
27 1400502
27 1400532
27 1400536
27 1400599
27 1400607
27 1400624
27 1400690
27 1400692
27 1400693
27 1400704
27 1400745
27 1400782
27 1400786
27 1400802
27 1400803
27 1400855
27 1400858
27 1401046
27 1401057
27 1401109
27 1401199
27 1401200
27 1401202
27 1401205
27 1401225
27 1401234
27 1401241
27 1401391
27 1401415
27 1401426
27 1401438
27 1401577
27 1401599
27 1401608
27 1401614
27 1401619
27 1401629
27 1401633
27 1401808
27 1401918
27 1401920
27 1401929
27 1401935
27 1401992
27 1402015
27 1402029
27 1402079
27 1402189
27 1402208
27 1402220
27 1402397
27 1402456
27 1402482
27 1402488
27 1402554
27 1402593
27 1402665
27 1402670
27 1402673
27 1402687
27 1402716
27 1402737
27 1402782
27 1402791
27 1402855
27 1403025
27 1403035
27 1403068
27 1403303
27 1403414
27 1403442
27 1403495
27 1403498
27 1403502
27 1403516
27 1403534
27 1403548
27 1403620
27 1403646
27 1403696
27 1403810
27 1403990
27 1404068
27 1404155
27 1404324
27 1404437
27 1404442
27 1404558
27 1404684
27 1404803
27 1404940
27 1404948
27 1404962
27 1405119
27 1405272
27 1405400
27 1405709
27 1405788
27 1406201
27 1406984
27 1406993
27 1407229
27 1407451
27 1407512
27 1407641
27 1407822
27 1407869
27 1407941
27 1408395
27 1408418
27 1408463
27 1408473
27 1408474
27 1408634
27 1408852
27 1409045
27 1409369
27 1409488
27 1409780
27 1409831
27 1410139
27 1410350
27 1410592
27 1411058
27 1411071
27 1411196
27 1412826
27 1413539
27 1413645
27 1413717
27 1415006
27 1415362
27 1416604
27 1416649
27 1416694
27 1417187
27 1417565
27 1417721
27 1417817
27 1417941
27 1417944
27 1418110
27 1419135
27 1419309
27 1419335
27 1419343
27 1419494
27 1419513
27 1420261
27 1420273
27 1423625
27 1423935
27 1423961
27 1424664
27 1425976
27 1426081
27 1426583
27 1426692
27 1426796
27 1427199
27 1427429
27 1427466
27 1428380
27 1428746
27 1429205
27 1429889
27 1430145
27 1431522
27 1431803
27 1431930
27 1432007
27 1432538
27 1432663
27 1432871
27 1433017
27 1433143
27 1433145
27 1433420
27 1433446
27 1433463
27 1433721
27 1433729
27 1433752
27 1433770
27 1433942
27 1434020
27 1434235
27 1434673
27 1434686
27 1435043
27 1435058
27 1435108
27 1435167
27 1435206
27 1435288
27 1435375
27 1435389
27 1435427
27 1435478
27 1435618
27 1435679
27 1435699
27 1435725
27 1435790
27 1436142
27 1436143
27 1436212
27 1436278
27 1436395
27 1436512
27 1436597
27 1436781
27 1437014
27 1437025
27 1437107
27 1437201
27 1437343
27 1437418
27 1437426
27 1437464
27 1437486
27 1437493
27 1437523
27 1437750
27 1437751
27 1437865
27 1437881
27 1437994
27 1438031
27 1438095
27 1438150
27 1438259
27 1438308
27 1438323
27 1438353
27 1438383
27 1438408
27 1438675
27 1438682
27 1438813
27 1440009
27 1440137
27 1440139
27 1440166
27 1440169
27 1440328
27 1440329
27 1440350
27 1440435
27 1440673
27 1440799
27 1440830
27 1442126
27 1442276
27 1442302
27 1442398
27 1442523
27 1442608
27 1442641
27 1442697
27 1442734
27 1442758
27 1442801
27 1442806
27 1442835
27 1442881
27 1442889
27 1442902
27 1442907
27 1442937
27 1442940
27 1443001
27 1443136
27 1443207
27 1443402
27 1443412
27 1443420
27 1443560
27 1443569
27 1443635
27 1443742
27 1443777
27 1443982
27 1444090
27 1444651
27 1444841
27 1444957
27 1445186
27 1446491
27 1446808
27 1447050
27 1447788
27 1447811
27 1448071
27 1448080
27 1448288
27 1449517
27 1450780
27 1451020
27 1451164
27 1451744
27 1452655
27 1453113
27 1453123
27 1453171
27 1453686
27 1453852
27 1454467
27 1455011
27 1455027
27 1455246
27 1455248
27 1455251
27 1455304
27 1455454
27 1455463
27 1455558
27 1455635
27 1455841
27 1455964
27 1456073
27 1456340
27 1456533
27 1456724
27 1457035
27 1457104
27 1457623
27 1457930
27 1457961
27 1457969
27 1457987
27 1458003
27 1458034
27 1458158
27 1458188
27 1458229
27 1458243
27 1458315
27 1458529
27 1458855
27 1459406
27 1459561
27 1459605
27 1459687
27 1459720
27 1459921
27 1460005
27 1460059
27 1460200
27 1460839
27 1462347
27 1462489
27 1462586
27 1463375
27 1463895
27 1464006
27 1464845
27 1464947
27 1465630
27 1465668
27 1465762
27 1466008
27 1466226
27 1466253
27 1467289
27 1467320
27 1467329
27 1467434
27 1467696
27 1467825
27 1467886
27 1467936
27 1467999
27 1468105
27 1468264
27 1468493
27 1469947
27 1470125
27 1470459
27 1470603
27 1470739
27 1471112
27 1471347
27 1471550
27 1472352
27 1473138
27 1473145
27 1473523
27 1473528
27 1474030
27 1475079
27 1475168
27 1475170
27 1475284
27 1475443
27 1476473
27 1476722
27 1479193
27 1480037
27 1480722
27 1482162
27 1482254
27 1482640
27 1482669
27 1482750
27 1482770
27 1482839
27 1482849
27 1482884
27 1482887
27 1482937
27 1482998
27 1483183
27 1483194
27 1483223
27 1483292
27 1483309
27 1483571
27 1483678
27 1483695
27 1483747
27 1483878
27 1484071
27 1484082
27 1484155
27 1484311
27 1484385
27 1484412
27 1484467
27 1484545
27 1484587
27 1485027
27 1485078
27 1485586
27 1485755
27 1485862
27 1485883
27 1486181
27 1486591
27 1486611
27 1486672
27 1486707
27 1486724
27 1486763
27 1486765
27 1486785
27 1486906
27 1486954
27 1486995
27 1487065
27 1487188
27 1487214
27 1487251
27 1487285
27 1488472
27 1488476
27 1488574
27 1488702
27 1488725
27 1488836
27 1488883
27 1488901
27 1488952
27 1488979
27 1489040
27 1489057
27 1489097
27 1489174
27 1489233
27 1489337
27 1489529
27 1489532
27 1489541
27 1489839
27 1489971
27 1490039
27 1490061
27 1490102
27 1490130
27 1490179
27 1490188
27 1490198
27 1490339
27 1490405
27 1490584
27 1490589
27 1490818
27 1490839
27 1490859
27 1490863
27 1490948
27 1490981
27 1490995
27 1491029
27 1491077
27 1491135
27 1491144
27 1491174
27 1491267
27 1491400
27 1491801
27 1491843
27 1491848
27 1491944
27 1492052
27 1492061
27 1492157
27 1492234
27 1492507
27 1492633
27 1492667
27 1492701
27 1492727
27 1492738
27 1493024
27 1493043
27 1493138
27 1493170
27 1493252
27 1493324
27 1493368
27 1493385
27 1493419
27 1493445
27 1493474
27 1493475
27 1493480
27 1493541
27 1493553
27 1493565
27 1493728
27 1493993
27 1494063
27 1494188
27 1494243
27 1494271
27 1494310
27 1494400
27 1494726
27 1494741
27 1494759
27 1494857
27 1494911
27 1495127
27 1495209
27 1495225
27 1495304
27 1495331
27 1495354
27 1495372
27 1495380
27 1495432
27 1495490
27 1495595
27 1495596
27 1495818
27 1495888
27 1495927
27 1496103
27 1496106
27 1496107
27 1496121
27 1496122
27 1496137
27 1496145
27 1496154
27 1496189
27 1496223
27 1496240
27 1496257
27 1496316
27 1496496
27 1496503
27 1496589
27 1496597
27 1496611
27 1496612
27 1496632
27 1496883
27 1496885
27 1496921
27 1497033
27 1497066
27 1497117
27 1497189
27 1497253
27 1497259
27 1497361
27 1497379
27 1497385
27 1497388
27 1497461
27 1497511
27 1497529
27 1497530
27 1497543
27 1497781
27 1497868
27 1498152
27 1498428
27 1498594
27 1498755
27 1498806
27 1499422
27 1500467
27 1501243
27 1501263
27 1501271
27 1501354
27 1501424
27 1501551
27 1501829
27 1502281
27 1502711
27 1503408
27 1503598
27 1503613
27 1503639
27 1503859
27 1504107
27 1504108
27 1504171
27 1504274
27 1505304
27 1505406
27 1505974
27 1507310
27 1507643
27 1507657
27 1507805
27 1507928
27 1507999
27 1508183
27 1508319
27 1508821
27 1508841
27 1509254
27 1509538
27 1509558
27 1509589
27 1509631
27 1509675
27 1509876
27 1510024
27 1510068
27 1510073
27 1510081
27 1510091
27 1510108
27 1510121
27 1510199
27 1510259
27 1510279
27 1510317
27 1510318
27 1510329
27 1510351
27 1510383
27 1510413
27 1510533
27 1510579
27 1511169
27 1511179
27 1512011
27 1512156
27 1512187
27 1512331
27 1512474
27 1512607
27 1512621
27 1512907
27 1515664
27 1515948
27 1516150
27 1516159
27 1516523
27 1516694
27 1516959
27 1517478
27 1518092
27 1518188
27 1518759
27 1519982
27 1520388
27 1520415
27 1520544
27 1520829
27 1521185
27 1521656
27 1522693
27 1522810
27 1525563
27 1525941
27 1526335
27 1526396
27 1526671
27 1526774
27 1527619
27 1527810
27 1528477
27 1529031
27 1529682
27 1529712
27 1530176
27 1530374
27 1530829
27 1532019
27 1532806
27 1532958
27 1534441
27 1534464
27 1534579
27 1534935
27 1535374
27 1535559
27 1536130
27 1536351
27 1536557
27 1537012
27 1538104
27 1538663
27 1538700
27 1538937
27 1539022
27 1539339
27 1539681
27 1539745
27 1540521
27 1540851
27 1541297
27 1541591
27 1541777
27 1542592
27 1542712
27 1543033
27 1543067
27 1543454
27 1543906
27 1544365
27 1544695
27 1544747
27 1545260
27 1545298
27 1545413
27 1545536
27 1547045
27 1548575
27 1548874
27 1548947
27 1549358
27 1549847
27 1549891
27 1550759
27 1551440
27 1552394
27 1552447
27 1553902
27 1553986
27 1554172
27 1554696
27 1554809
27 1554887
27 1555065
27 1555089
27 1555879
27 1556227
27 1557151
27 1560586
27 1560933
27 1560939
27 1561112
27 1561851
27 1561978
27 1563426
27 1563460
27 1563506
27 1563522
27 1563672
27 1563822
27 1564349
27 1564490
27 1565605
27 1566079
27 1566764
27 1566769
27 1566988
27 1567223
27 1567474
27 1567627
27 1567657
27 1567672
27 1567702
27 1567722
27 1567895
27 1567948
27 1567961
27 1567981
27 1567995
27 1568071
27 1568643
27 1568644
27 1568771
27 1568777
27 1568799
27 1568847
27 1569289
27 1569291
27 1569294
27 1569295
27 1569319
27 1569327
27 1569350
27 1569448
27 1569454
27 1569458
27 1569517
27 1569529
27 1569536
27 1569586
27 1569593
27 1569663
27 1569665
27 1570564
27 1570642
27 1570657
27 1570702
27 1570753
27 1570798
27 1570853
27 1570858
27 1570865
27 1570886
27 1570901
27 1570905
27 1571008
27 1571080
27 1571172
27 1571186
27 1571204
27 1571638
27 1571882
27 1571932
27 1572035
27 1572159
27 1572247
27 1572389
27 1572433
27 1572520
27 1572525
27 1572628
27 1572663
27 1572705
27 1572997
27 1573087
27 1573098
27 1573448
27 1574892
27 1574930
27 1574999
27 1575758
27 1575772
27 1575834
27 1575875
27 1575903
27 1575904
27 1579996
27 1582737
27 1584789
27 1585162
27 1586345
27 1586891
27 1588122
27 1588171
27 1588210
27 1589685
27 1590399
27 1591262
27 1591289
27 1591295
27 1591466
27 1592063
27 1592127
27 1592173
27 1592279
27 1592330
27 1592355
27 1592360
27 1592466
27 1592561
27 1592610
27 1592614
27 1592615
27 1592923
27 1592942
27 1593089
27 1593109
27 1593124
27 1593194
27 1593598
27 1593642
27 1593677
27 1593760
27 1593876
27 1593928
27 1594137
27 1594212
27 1594235
27 1594252
27 1594514
27 1594895
27 1594911
27 1594912
27 1594921
27 1594922
27 1594927
27 1595061
27 1595082
27 1595086
27 1595110
27 1595111
27 1595112
27 1595131
27 1595201
27 1595268
27 1595309
27 1595360
27 1595586
27 1595687
27 1595823
27 1595944
27 1595952
27 1596084
27 1596175
27 1596323
27 1596486
27 1596500
27 1596528
27 1596542
27 1596580
27 1596581
27 1596596
27 1596632
27 1596635
27 1596708
27 1596740
27 1598614
27 1598620
27 1598737
27 1599816
27 1600145
27 1600338
27 1601452
27 1601684
27 1602409
27 1602476
27 1602609
27 1602746
27 1608090
27 1608347
27 1610871
27 1612214
27 1614492
27 1614560
27 1616924
27 1617943
27 1618075
27 1618702
27 1618749
27 1618760
27 1618902
27 1618969
27 1618993
27 1619025
27 1619061
27 1619084
27 1619229
27 1619238
27 1619558
27 1619702
27 1619911
27 1622953
27 1623010
27 1623113
27 1623383
27 1623456
27 1623908
27 1623911
27 1624155
27 1624677
27 1624755
27 1624779
27 1625165
27 1625663
27 1625977
27 1626031
27 1626032
27 1626033
27 1626234
27 1626417
27 1626551
27 1626585
27 1626810
27 1627041
27 1627298
27 1627338
27 1627389
27 1627390
27 1628676
27 1628827
27 1628833
27 1629381
27 1629518
27 1629622
27 1629695
27 1629727
27 1630119
27 1630729
27 1630806
27 1630975
27 1631201
27 1631308
27 1631327
27 1631481
27 1631507
27 1631612
27 1632088
27 1632120
27 1632310
27 1632318
27 1632475
27 1632476
27 1632632
27 1632988
27 1633162
27 1633537
27 1633665
27 1633756
27 1633772
27 1633844
27 1633908
27 1633970
27 1634007
27 1634017
27 1634090
27 1634139
27 1634162
27 1634232
27 1634347
27 1634360
27 1634621
27 1635182
27 1635211
27 1635229
27 1635230
27 1635275
27 1635312
27 1635336
27 1635384
27 1635535
27 1635682
27 1635768
27 1635817
27 1635818
27 1635841
27 1635856
27 1635879
27 1635905
27 1635927
27 1636148
27 1636161
27 1636173
27 1636289
27 1636405
27 1636452
27 1636491
27 1636540
27 1636549
27 1636562
27 1636619
27 1636636
27 1636887
27 1636991
27 1637069
27 1637257
27 1637294
27 1637464
27 1637526
27 1638128
27 1638145
27 1638165
27 1638178
27 1638279
27 1638280
27 1638326
27 1639089
27 1639093
27 1639280
27 1639337
27 1639549
27 1639625
27 1639665
27 1639735
27 1639896
27 1639971
27 1640048
27 1640168
27 1640225
27 1640331
27 1640440
27 1640471
27 1640503
27 1640611
27 1640617
27 1640621
27 1640691
27 1640693
27 1640754
27 1640756
27 1640819
27 1640822
27 1640837
27 1640866
27 1640882
27 1640977
27 1640996
27 1641138
27 1642617
27 1642880
27 1642895
27 1643140
27 1643218
27 1643256
27 1643275
27 1643365
27 1643376
27 1643454
27 1643639
27 1643713
27 1643794
27 1643800
27 1643843
27 1643856
27 1643900
27 1643919
27 1643957
27 1643959
27 1643993
27 1644621
27 1644622
27 1644662
27 1644814
27 1645012
27 1645071
27 1645077
27 1645233
27 1645244
27 1645383
27 1645385
27 1645673
27 1645770
27 1645789
27 1645793
27 1645795
27 1645998
27 1646131
27 1646183
27 1646267
27 1646362
27 1646368
27 1646432
27 1646466
27 1646502
27 1646621
27 1646847
27 1646857
27 1646953
27 1647075
27 1647097
27 1647474
27 1647693
27 1647725
27 1647756
27 1647758
27 1647807
27 1647816
27 1647826
27 1647841
27 1647861
27 1647862
27 1647865
27 1647897
27 1647972
27 1648060
27 1648150
27 1648366
27 1648375
27 1648399
27 1648422
27 1648507
27 1648526
27 1648550
27 1648559
27 1648594
27 1648595
27 1648597
27 1648623
27 1648660
27 1648729
27 1648730
27 1648797
27 1648820
27 1648915
27 1648921
27 1648980
27 1649039
27 1649054
27 1649057
27 1649094
27 1649224
27 1649300
27 1649357
27 1649421
27 1649430
27 1649433
27 1649446
27 1649685
27 1649763
27 1649958
27 1650003
27 1650218
27 1650303
27 1650326
27 1650344
27 1650786
27 1650876
27 1651034
27 1651262
27 1651277
27 1651286
27 1651437
27 1651504
27 1651580
27 1651614
27 1651716
27 1651857
27 1651925
27 1652222
27 1652321
27 1652455
27 1657187
27 1657192
27 1657301
27 1657324
27 1657326
27 1657374
27 1657378
27 1657413
27 1657429
27 1657470
27 1657529
27 1657622
27 1657793
27 1657803
27 1657825
27 1657840
27 1657984
27 1658007
27 1658153
27 1658167
27 1658240
27 1658257
27 1658284
27 1658441
27 1658509
27 1658632
27 1658743
27 1659019
27 1659057
27 1659081
27 1659157
27 1660372
27 1662083
27 1662185
27 1662335
27 1662345
27 1662396
27 1662705
27 1663850
27 1663900
27 1663990
27 1664368
27 1665393
27 1665435
27 1665598
27 1665777
27 1665780
27 1665795
27 1665850
27 1665892
27 1665969
27 1665982
27 1665983
27 1665990
27 1666038
27 1666043
27 1666106
27 1666158
27 1666181
27 1666249
27 1666454
27 1666599
27 1666644
27 1666656
27 1666669
27 1666748
27 1666811
27 1666830
27 1667156
27 1667191
27 1667388
27 1667423
27 1667498
27 1667599
27 1667609
27 1667642
27 1667810
27 1667961
27 1668020
27 1668052
27 1668112
27 1668289
27 1668557
27 1668653
27 1668728
27 1668739
27 1668856
27 1669007
27 1669414
27 1669520
27 1669569
27 1669708
27 1669710
27 1669814
27 1669913
27 1670007
27 1670086
27 1670087
27 1670094
27 1670150
27 1670302
27 1670421
27 1670552
27 1670634
27 1670726
27 1670730
27 1670746
27 1670824
27 1670825
27 1670826
27 1670832
27 1670863
27 1671119
27 1671152
27 1671225
27 1671320
27 1671533
27 1671556
27 1671766
27 1671783
27 1671901
27 1672020
27 1672068
27 1672103
27 1672953
27 1673082
27 1673098
27 1673108
27 1673288
27 1673376
27 1673390
27 1673585
27 1673613
27 1673845
27 1678285
27 1678296
27 1678446
27 1678510
27 1678532
27 1678584
27 1678707
27 1678826
27 1678896
27 1678911
27 1679254
27 1679346
27 1679374
27 1679412
27 1679452
27 1679475
27 1679510
27 1679640
27 1679674
27 1679748
27 1680083
27 1680101
27 1680103
27 1680321
27 1680383
27 1680572
27 1680658
27 1681495
27 1682073
27 1682154
27 1682216
27 1682352
27 1682382
27 1682513
27 1682524
27 1682557
27 1682747
27 1682795
27 1682858
27 1683048
27 1683093
27 1683099
27 1683165
27 1683318
27 1683415
27 1683514
27 1683537
27 1683754
27 1683829
27 1683886
27 1683892
27 1683949
27 1684139
27 1684300
27 1684459
27 1684477
27 1684613
27 1684953
27 1684991
27 1685078
27 1685116
27 1685198
27 1685202
27 1685356
27 1685381
27 1685416
27 1685525
27 1685649
27 1685655
27 1685664
27 1685691
27 1685730
27 1685960
27 1686072
27 1686222
27 1686243
27 1686330
27 1686385
27 1686445
27 1686675
27 1686935
27 1686996
27 1686998
27 1687535
27 1687623
27 1687860
27 1688610
27 1688903
27 1688908
27 1688924
27 1689179
27 1689215
27 1689275
27 1689402
27 1689625
27 1689711
27 1691120
27 1691256
27 1691302
27 1691407
27 1691475
27 1691616
27 1691693
27 1691737
27 1691888
27 1691930
27 1691950
27 1691961
27 1692061
27 1692068
27 1692078
27 1692115
27 1692121
27 1692171
27 1692186
27 1692226
27 1692233
27 1692695
27 1692704
27 1692723
27 1692827
27 1692846
27 1692902
27 1692907
27 1692914
27 1693024
27 1693066
27 1693071
27 1693157
27 1693193
27 1693194
27 1693260
27 1693275
27 1693330
27 1693364
27 1693442
27 1693495
27 1693505
27 1693524
27 1693525
27 1693586
27 1693670
27 1693688
27 1693690
27 1693720
27 1693928
27 1693929
27 1693938
27 1694093
27 1694180
27 1694187
27 1694209
27 1694248
27 1694252
27 1694409
27 1694439
27 1694444
27 1694467
27 1694486
27 1694502
27 1694514
27 1694613
27 1694618
27 1694622
27 1694628
27 1694732
27 1694761
27 1694820
27 1697156
27 1697191
27 1697248
27 1697403
27 1697646
27 1697685
27 1697700
27 1697765
27 1697794
27 1697857
27 1697876
27 1697882
27 1697886
27 1697925
27 1697949
27 1697957
27 1698283
27 1698290
27 1698316
27 1698340
27 1698357
27 1698383
27 1698404
27 1698436
27 1699277
27 1699309
27 1699314
27 1699692
27 1699704
27 1699758
27 1699788
27 1699950
27 1699987
27 1700096
27 1700115
27 1700150
27 1700180
27 1700314
27 1700342
27 1700378
27 1700436
27 1700663
27 1700857
27 1700945
27 1700952
27 1700975
27 1700988
27 1701097
27 1701209
27 1703034
27 1704657
27 1704691
27 1705089
27 1706112
27 1706190
27 1706287
27 1707404
27 1707486
27 1707931
27 1708730
27 1709170
27 1709557
27 1710016
27 1712754
27 1715242
27 1715243
27 1716254
27 1716565
27 1718476
27 1718524
27 1719501
27 1720609
27 1721202
27 1721233
27 1721880
27 1722250
27 1722328
27 1722475
27 1722479
27 1722525
27 1722577
27 1722597
27 1723138
27 1723170
27 1723222
27 1723277
27 1723617
27 1724011
27 1724119
27 1724281
27 1724429
27 1724764
27 1724797
27 1725030
27 1725529
27 1725578
27 1725607
27 1725810
27 1726421
27 1727451
27 1727599
27 1730169
27 1730589
27 1730606
27 1730855
27 1730948
27 1731322
27 1731769
27 1732353
27 1733097
27 1733865
27 1734112
27 1734175
27 1735402
27 1735406
27 1735476
27 1737201
27 1737291
27 1738079
27 1739636
27 1739882
27 1740366
27 1740409
27 1741656
27 1741863
27 1741922
27 1742637
27 1743397
27 1744686
27 1744978
27 1746531
27 1746615
27 1746977
27 1747308
27 1747832
27 1747886
27 1748086
27 1748124
27 1748224
27 1748231
27 1748348
27 1748756
27 1748783
27 1748890
27 1751110
27 1751208
27 1751365
27 1751470
27 1751476
27 1751515
27 1751518
27 1751548
27 1751588
27 1751617
27 1751632
27 1751636
27 1751651
27 1751665
27 1752004
27 1752017
27 1752018
27 1752274
27 1752359
27 1752391
27 1752511
27 1752675
27 1752678
27 1753333
27 1753428
27 1753928
27 1754152
27 1754741
27 1754991
27 1755383
27 1755748
27 1756703
27 1758270
27 1758582
27 1758977
27 1760692
27 1760967
27 1761091
27 1761183
27 1761345
27 1764224
27 1764449
27 1764799
27 1765592
27 1767403
27 1767712
27 1769292
27 1769721
27 1769852
27 1769936
27 1770493
27 1770657
27 1770809
27 1770814
27 1770960
27 1772060
27 1772134
27 1772352
27 1772356
27 1772975
27 1773128
27 1773241
27 1774048
27 1774250
27 1774355
27 1774379
27 1775557
27 1775774
27 1776008
27 1777388
27 1777541
27 1778604
27 1779056
27 1779855
27 1779858
27 1780373
27 1780437
27 1780551
27 1780689
27 1780707
27 1781698
27 1781780
27 1781811
27 1781927
27 1782331
27 1782724
27 1782781
27 1783029
27 1783263
27 1785545
27 1787140
27 1787660
27 1787935
27 1790129
27 1790462
27 1790632
27 1791057
27 1791421
27 1791426
27 1791887
27 1792497
27 1792772
27 1792835
27 1793201
27 1793473
27 1794197
27 1795732
27 1796104
27 1796146
27 1797491
27 1800652
27 1800689
27 1801102
27 1801164
27 1801956
27 1802004
27 1802462
27 1802996
27 1803802
27 1803846
27 1806642
27 1806987
27 1807670
27 1809292
27 1809337
27 1809402
27 1809469
27 1809899
27 1810030
27 1810547
27 1811700
27 1812663
27 1813499
27 1813768
27 1813923
27 1814231
27 1814256
27 1814304
27 1814310
27 1814362
27 1814401
27 1814499
27 1814545
27 1814741
27 1814925
27 1815001
27 1815152
27 1815281
27 1815481
27 1815509
27 1815681
27 1815897
27 1816124
27 1816155
27 1816360
27 1816363
27 1816480
27 1816504
27 1816538
27 1816702
27 1816743
27 1816786
27 1816929
27 1816986
27 1816992
27 1817286
27 1817356
27 1817570
27 1817571
27 1817586
27 1817598
27 1817708
27 1817823
27 1818054
27 1818140
27 1818148
27 1818268
27 1819103
27 1819352
27 1820736
27 1820940
27 1820947
27 1821142
27 1821402
27 1821523
27 1822654
27 1823419
27 1823487
27 1828397
27 1828574
27 1829441
27 1830007
27 1830874
27 1831342
27 1832827
27 1832952
27 1834311
27 1834406
27 1835265
27 1835494
27 1836123
27 1836490
27 1836734
27 1837198
27 1838188
27 1838411
27 1838565
27 1838880
27 1839169
27 1839445
27 1839514
27 1839629
27 1839634
27 1839635
27 1840660
27 1840694
27 1840695
27 1840862
27 1840985
27 1841842
27 1841883
27 1841968
27 1841988
27 1841993
27 1842293
27 1842344
27 1842452
27 1842554
27 1842587
27 1842607
27 1842615
27 1842625
27 1842644
27 1842659
27 1842866
27 1842875
27 1843104
27 1843176
27 1843204
27 1843372
27 1843557
27 1844212
27 1845275
27 1845472
27 1852465
27 1853047
27 1854359
27 1854874
27 1855431
27 1855893
27 1857734
27 1859018
27 1859298
27 1863660
27 1864058
27 1864345
27 1864348
27 1864398
27 1865564
27 1865693
27 1867441
27 1867635
27 1868603
27 1868645
27 1879855
27 1879950
27 1880752
27 1880773
27 1881293
27 1881736
27 1883870
27 1883902
27 1883969
27 1883997
27 1884004
27 1885034
27 1885594
27 1885896
27 1886543
27 1888074
27 1888817
27 1890539
27 1891137
27 1891422
27 1893400
27 1894796
27 1897735
27 1898077
27 1898698
27 1899790
27 1900707
27 1902503
27 1902886
27 1902920
27 1903947
27 1905328
27 1905627
27 1905748
27 1906805
27 1906838
27 1907126
27 1907358
27 1908266
27 1908518
27 1908690
27 1908911
27 1908920
27 1908933
27 1909171
27 1909183
27 1909353
27 1909378
27 1909914
27 1910372
27 1910612
27 1912093
27 1912233
27 1912364
27 1912743
27 1912744
27 1912961
27 1912969
27 1913100
27 1913147
27 1913213
27 1913312
27 1913631
27 1913688
27 1914023
27 1914053
27 1915513
27 1915514
27 1916412
27 1916863
27 1916911
27 1918250
27 1918884
27 1919110
27 1919513
27 1919860
27 1919904
27 1919982
27 1920117
27 1920146
27 1920579
27 1920951
27 1921268
27 1922323
27 1922573
27 1923629
27 1923631
27 1923858
27 1924026
27 1924203
27 1924204
27 1924280
27 1924363
27 1924537
27 1924825
27 1924844
27 1924888
27 1924894
27 1924923
27 1925691
27 1925722
27 1925723
27 1925737
27 1925779
27 1926335
27 1926360
27 1926896
27 1927833
27 1928027
27 1928112
27 1928255
27 1928376
27 1929738
27 1929883
27 1930051
27 1930119
27 1930450
27 1930705
27 1930706
27 1930737
27 1930765
27 1930785
27 1930790
27 1930836
27 1931023
27 1931025
27 1931061
27 1931067
27 1931172
27 1931251
27 1931710
27 1931794
27 1931888
27 1932024
27 1932062
27 1932119
27 1935788
27 1936030
27 1936183
27 1936248
27 1936427
27 1936430
27 1936478
27 1936513
27 1936549
27 1936846
27 1936870
27 1936976
27 1937115
27 1937568
27 1937575
27 1937686
27 1937703
27 1937731
27 1937748
27 1938030
27 1938378
27 1938409
27 1938538
27 1938545
27 1938784
27 1939029
27 1939103
27 1939247
27 1939263
27 1939419
27 1939444
27 1939464
27 1939472
27 1939504
27 1939645
27 1939688
27 1939888
27 1939956
27 1940331
27 1940362
27 1940425
27 1940483
27 1940521
27 1940535
27 1940813
27 1940817
27 1940823
27 1940825
27 1940849
27 1940869
27 1940999
27 1941027
27 1941028
27 1941203
27 1941350
27 1941376
27 1941982
27 1942067
27 1942088
27 1942131
27 1942136
27 1942154
27 1942162
27 1942163
27 1942181
27 1942205
27 1942221
27 1942275
27 1942524
27 1942618
27 1942648
27 1942683
27 1942697
27 1942819
27 1942850
27 1943132
27 1943368
27 1943790
27 1943824
27 1943845
27 1943880
27 1943923
27 1944076
27 1944170
27 1944244
27 1944283
27 1944285
27 1944312
27 1944359
27 1944372
27 1944386
27 1944521
27 1944646
27 1944663
27 1944664
27 1944738
27 1945312
27 1945321
27 1945354
27 1945723
27 1945760
27 1945841
27 1946008
27 1946111
27 1946241
27 1946351
27 1946355
27 1946424
27 1946511
27 1946628
27 1946827
27 1946852
27 1947136
27 1947282
27 1947355
27 1947430
27 1947538
27 1947755
27 1947822
27 1948215
27 1948290
27 1948326
27 1948357
27 1948421
27 1948477
27 1948553
27 1948698
27 1948707
27 1948717
27 1948762
27 1949732
27 1950500
27 1950808
27 1951279
27 1951289
27 1951868
27 1951973
27 1952111
27 1952165
27 1952366
27 1952910
27 1953140
27 1953242
27 1953248
27 1953290
27 1953311
27 1953331
27 1953373
27 1953423
27 1953431
27 1953512
27 1953552
27 1953568
27 1953759
27 1953919
27 1954176
27 1954316
27 1954373
27 1954396
27 1954403
27 1955210
27 1955878
27 1955914
27 1956065
27 1956090
27 1956388
27 1956837
27 1957317
27 1957330
27 1957422
27 1957515
27 1957721
27 1958368
27 1958824
27 1959511
27 1959791
27 1959869
27 1959911
27 1961097
27 1961125
27 1961201
27 1962281
27 1963052
27 1965003
27 1965049
27 1965976
27 1967025
27 1967058
27 1967099
27 1967424
27 1968909
27 1969058
27 1969084
27 1969098
27 1969135
27 1969183
27 1969344
27 1969434
27 1969453
27 1969471
27 1969479
27 1969491
27 1969530
27 1970206
27 1970289
27 1970360
27 1970492
27 1970645
27 1970646
27 1972158
27 1972590
27 1973392
27 1973408
27 1973855
27 1974045
27 1974146
27 1974311
27 1974880
27 1976418
27 1976706
27 1976866
27 1976902
27 1976979
27 1977200
27 1977203
27 1977231
27 1977259
27 1977409
27 1977485
27 1977582
27 1977668
27 1977669
27 1977733
27 1977836
27 1977879
27 1978566
27 1978591
27 1978609
27 1978756
27 1978862
27 1978901
27 1978905
27 1979132
27 1979265
27 1979276
27 1979406
27 1979629
27 1979760
27 1979837
27 1979878
27 1979893
27 1980004
27 1980041
27 1980164
27 1980166
27 1980171
27 1980172
27 1981325
27 1981487
27 1981488
27 1981752
27 1982005
27 1982174
27 1982309
27 1982505
27 1982532
27 1983203
27 1984064
27 1984192
27 1984293
27 1984897
27 1985025
27 1985185
27 1985471
27 1985730
27 1985731
27 1987180
27 1987244
27 1987352
27 1987490
27 1987700
27 1987756
27 1987951
27 1988300
27 1989134
27 1990052
27 1990249
27 1990777
27 1990962
27 1991271
27 1991273
27 1992080
27 1992137
27 1992444
27 1992634
27 1992798
27 1992856
27 1992953
27 1993330
27 1993492
27 1993860
27 1994220
27 1994284
27 1995717
27 1996161
27 1996199
27 1996235
27 1996236
27 1996237
27 1996513
27 1997569
27 1997809
27 1997925
27 1998163
27 1998452
27 1998907
27 1998916
27 1998919
27 1998996
27 1999231
27 1999325
27 1999379
27 2000971
27 2001089
27 2001730
27 2001947
27 2001955
27 2002000
27 2002022
27 2002100
27 2002129
27 2002207
27 2002256
27 2002273
27 2002353
27 2002980
27 2003053
27 2003104
27 2003146
27 2003179
27 2003333
27 2003353
27 2003360
27 2003361
27 2003448
27 2003666
27 2003757
27 2003813
27 2003854
27 2003859
27 2003871
27 2003884
27 2003904
27 2003906
27 2003917
27 2003923
27 2003928
27 2003951
27 2003980
27 2003996
27 2004002
27 2004100
27 2004126
27 2004450
27 2005363
27 2006177
27 2006199
27 2006497
27 2006589
27 2006612
27 2007190
27 2007247
27 2007439
27 2007789
27 2008478
27 2008659
27 2009087
27 2009110
27 2009168
27 2009418
27 2009434
27 2009912
27 2010338
27 2010371
27 2010454
27 2010463
27 2010502
27 2010549
27 2010833
27 2011514
27 2011536
27 2011761
27 2011772
27 2011779
27 2011798
27 2012205
27 2012266
27 2012845
27 2013278
27 2013281
27 2013647
27 2013707
27 2014613
27 2014775
27 2014899
27 2014979
27 2015014
27 2015020
27 2015023
27 2015152
27 2015165
27 2015172
27 2015207
27 2015280
27 2015284
27 2015301
27 2015352
27 2015392
27 2015396
27 2015434
27 2015488
27 2015489
27 2015520
27 2015578
27 2015609
27 2015628
27 2015629
27 2015630
27 2015658
27 2015741
27 2015765
27 2015801
27 2015833
27 2015859
27 2015860
27 2015861
27 2015888
27 2015895
27 2015896
27 2015932
27 2015963
27 2016042
27 2016082
27 2016101
27 2016143
27 2016174
27 2016175
27 2016217
27 2016241
27 2016276
27 2016342
27 2016392
27 2016416
27 2016473
27 2016474
27 2016482
27 2019714
27 2019859
27 2020093
27 2020373
27 2021551
27 2021610
27 2021660
27 2021793
27 2021941
27 2021996
27 2022313
27 2022328
27 2022458
27 2022809
27 2022820
27 2022821
27 2022959
27 2022966
27 2023140
27 2023345
27 2023452
27 2023551
27 2023606
27 2023648
27 2023679
27 2023906
27 2023914
27 2024012
27 2024307
27 2024334
27 2024417
27 2024554
27 2024588
27 2024611
27 2024698
27 2024788
27 2024810
27 2025048
27 2025182
27 2025392
27 2025601
27 2025931
27 2025939
27 2025993
27 2026045
27 2026127
27 2026200
27 2026226
27 2026275
27 2026487
27 2026813
27 2027065
27 2027236
27 2028097
27 2028265
27 2028474
27 2028482
27 2028514
27 2028671
27 2028683
27 2028743
27 2028814
27 2028951
27 2029002
27 2029040
27 2029110
27 2029134
27 2029221
27 2029335
27 2029428
27 2029429
27 2029435
27 2029459
27 2029506
27 2029691
27 2029808
27 2029898
27 2030065
27 2030082
27 2030083
27 2030097
27 2030133
27 2030140
27 2030179
27 2030246
27 2030300
27 2030325
27 2030344
27 2030351
27 2030634
27 2030680
27 2030804
27 2030916
27 2030949
27 2030967
27 2031059
27 2031232
27 2031296
27 2031305
27 2031332
27 2031521
27 2031573
27 2031597
27 2031875
27 2032062
27 2032155
27 2032196
27 2032566
27 2032888
27 2034194
27 2034540
27 2034899
27 2034951
27 2035227
27 2035504
27 2035643
27 2035827
27 2036233
27 2036449
27 2036584
27 2039045
27 2039275
27 2039308
27 2039358
27 2039380
27 2039820
27 2040123
27 2040147
27 2040511
27 2041808
27 2042467
27 2042546
27 2043637
27 2050471
27 2050671
27 2051297
27 2051727
27 2052304
27 2052682
27 2052725
27 2054274
27 2054689
27 2054935
27 2055035
27 2055297
27 2056324
27 2056755
27 2057050
27 2057671
27 2057729
27 2058269
27 2058338
27 2058725
27 2058750
27 2058883
27 2058962
27 2058995
27 2059553
27 2059759
27 2059868
27 2060518
27 2060561
27 2060734
27 2060773
27 2060784
27 2060882
27 2061286
27 2061494
27 2061527
27 2061690
27 2061698
27 2061701
27 2061709
27 2061723
27 2061730
27 2061777
27 2061842
27 2062027
27 2062035
27 2062064
27 2062077
27 2062086
27 2062129
27 2062662
27 2062663
27 2062679
27 2063941
27 2064103
27 2064632
27 2064818
27 2065202
27 2065379
27 2065390
27 2065454
27 2065464
27 2066083
27 2066127
27 2067183
27 2067558
27 2067565
27 2067577
27 2067730
27 2067746
27 2067835
27 2067841
27 2067890
27 2067918
27 2067990
27 2068245
27 2068271
27 2068347
27 2068370
27 2068431
27 2068459
27 2068562
27 2068740
27 2068762
27 2068769
27 2068980
27 2069026
27 2069058
27 2069093
27 2069176
27 2069228
27 2069395
27 2069425
27 2069730
27 2069796
27 2069869
27 2069959
27 2069976
27 2069995
27 2070000
27 2071300
27 2071355
27 2071391
27 2071586
27 2071659
27 2071669
27 2071698
27 2071710
27 2071809
27 2071838
27 2071850
27 2071856
27 2071937
27 2072060
27 2072118
27 2072290
27 2072481
27 2072592
27 2072793
27 2072864
27 2072976
27 2073142
27 2073228
27 2073396
27 2073430
27 2073468
27 2073700
27 2073983
27 2074219
27 2074369
27 2074536
27 2074701
27 2074950
27 2075015
27 2075146
27 2075242
27 2075279
27 2075346
27 2075435
27 2075448
27 2075512
27 2075579
27 2075696
27 2075698
27 2075822
27 2075838
27 2076178
27 2076251
27 2076293
27 2076538
27 2076949
27 2077375
27 2077470
27 2077501
27 2077840
27 2078018
27 2078479
27 2078537
27 2078592
27 2078683
27 2078733
27 2079491
27 2079495
27 2079500
27 2079836
27 2079922
27 2080439
27 2080454
27 2080467
27 2080696
27 2080743
27 2081187
27 2081561
27 2081587
27 2081673
27 2081702
27 2081711
27 2081805
27 2081885
27 2082316
27 2082515
27 2082516
27 2085435
27 2085561
27 2085653
27 2089875
27 2091505
27 2092227
27 2092906
27 2093507
27 2094198
27 2094200
27 2095351
27 2095648
27 2095872
27 2095974
27 2098141
27 2098173
27 2098282
27 2098360
27 2099055
27 2099389
27 2099700
27 2099758
27 2099898
27 2100201
27 2100286
27 2100360
27 2100848
27 2100990
27 2101203
27 2102525
27 2103239
27 2103818
27 2107550
27 2110308
27 2110660
27 2110731
27 2110749
27 2111529
27 2111545
27 2112009
27 2112349
27 2112521
27 2113383
27 2113550
27 2113572
27 2113657
27 2113723
27 2113944
27 2114078
27 2114116
27 2114176
27 2114187
27 2114427
27 2114461
27 2116009
27 2116028
27 2116047
27 2116102
27 2116163
27 2116275
27 2116319
27 2116508
27 2116671
27 2116721
27 2116724
27 2116742
27 2116827
27 2116927
27 2116971
27 2117032
27 2117079
27 2117097
27 2117132
27 2117152
27 2117370
27 2117405
27 2117409
27 2117464
27 2117519
27 2117651
27 2117672
27 2117703
27 2117707
27 2117740
27 2117778
27 2117779
27 2117784
27 2117800
27 2117805
27 2117828
27 2117893
27 2117926
27 2117990
27 2119044
27 2119314
27 2119318
27 2119324
27 2119484
27 2121488
27 2121508
27 2121535
27 2121540
27 2121586
27 2121605
27 2121664
27 2121696
27 2121702
27 2121724
27 2121736
27 2121795
27 2121816
27 2121850
27 2121875
27 2121927
27 2121929
27 2121961
27 2121991
27 2122040
27 2122064
27 2122093
27 2122137
27 2122198
27 2122202
27 2122298
27 2122316
27 2122448
27 2122472
27 2122588
27 2122672
27 2122681
27 2122803
27 2122809
27 2122909
27 2122923
27 2122929
27 2123004
27 2123008
27 2123074
27 2123383
27 2123542
27 2123551
27 2123761
27 2123812
27 2123875
27 2123880
27 2123961
27 2124014
27 2124076
27 2124104
27 2124275
27 2124332
27 2124338
27 2124355
27 2124403
27 2124407
27 2124410
27 2124459
27 2124501
27 2124583
27 2124588
27 2124593
27 2124628
27 2124653
27 2124708
27 2124802
27 2124818
27 2124839
27 2124857
27 2124866
27 2124887
27 2125047
27 2125054
27 2125169
27 2125247
27 2125344
27 2125373
27 2125398
27 2125414
27 2125548
27 2125558
27 2125779
27 2125831
27 2125904
27 2125971
27 2126030
27 2126064
27 2126208
27 2126286
27 2126292
27 2126300
27 2126319
27 2126322
27 2126386
27 2126401
27 2126413
27 2126698
27 2127131
27 2127166
27 2127169
27 2127300
27 2127326
27 2127968
27 2128405
27 2128453
27 2128519
27 2128547
27 2128578
27 2128805
27 2128837
27 2128852
27 2128865
27 2128893
27 2128926
27 2128960
27 2129013
27 2129035
27 2129058
27 2129072
27 2129095
27 2129139
27 2129181
27 2129235
27 2129292
27 2129336
27 2129380
27 2129425
27 2129484
27 2129570
27 2130151
27 2130237
27 2130241
27 2130279
27 2130297
27 2130471
27 2130487
27 2130616
27 2130683
27 2130691
27 2130892
27 2130979
27 2131040
27 2131094
27 2131290
27 2131349
27 2131433
27 2131443
27 2131572
27 2131611
27 2131706
27 2131990
27 2132030
27 2132058
27 2132262
27 2132290
27 2132305
27 2132337
27 2132427
27 2132506
27 2132682
27 2132897
27 2132909
27 2132945
27 2133049
27 2133073
27 2133382
27 2133393
27 2133633
27 2133654
27 2133709
27 2133819
27 2133958
27 2134049
27 2134067
27 2134158
27 2134914
27 2135028
27 2135773
27 2135775
27 2135795
27 2135917
27 2135936
27 2135947
27 2135994
27 2136179
27 2136224
27 2136237
27 2136372
27 2136663
27 2136704
27 2136805
27 2136914
27 2136950
27 2136971
27 2137002
27 2137030
27 2137197
27 2137202
27 2137254
27 2137255
27 2137280
27 2137738
27 2137836
27 2137910
27 2137987
27 2138192
27 2138515
27 2138556
27 2138917
27 2139211
27 2139323
27 2139345
27 2139941
27 2140504
27 2141006
27 2141607
27 2141707
27 2141842
27 2141942
27 2142084
27 2142133
27 2142289
27 2142365
27 2142495
27 2142503
27 2142731
27 2143154
27 2143259
27 2144031
27 2145165
27 2145553
27 2146222
27 2146257
27 2146323
27 2146955
27 2146962
27 2147915
27 2148633
27 2148729
27 2150613
27 2151302
27 2151545
27 2151840
27 2152200
27 2152376
27 2152808
27 2152990
27 2152995
27 2153152
27 2153187
27 2153374
27 2153394
27 2153768
27 2153774
27 2154131
27 2154178
27 2154199
27 2154390
27 2154670
27 2154788
27 2154826
27 2154830
27 2154851
27 2155040
27 2155357
27 2155383
27 2155393
27 2155466
27 2155467
27 2155721
27 2155746
27 2156438
27 2156439
27 2156464
27 2156750
27 2157188
27 2159322
27 2159429
27 2159447
27 2159495
27 2159519
27 2159918
27 2159954
27 2160123
27 2160180
27 2160466
27 2160623
27 2160691
27 2160696
27 2160816
27 2160962
27 2161170
27 2161211
27 2161449
27 2161791
27 2161845
27 2161846
27 2161977
27 2162066
27 2162081
27 2162085
27 2162089
27 2162169
27 2162214
27 2162442
27 2162522
27 2162574
27 2162579
27 2162653
27 2163075
27 2163085
27 2163086
27 2163131
27 2163153
27 2163305
27 2163462
27 2163476
27 2163557
27 2163654
27 2163663
27 2163729
27 2163983
27 2164120
27 2164127
27 2164171
27 2164194
27 2164216
27 2164485
27 2164507
27 2164856
27 2164865
27 2164912
27 2164938
27 2164999
27 2165016
27 2165141
27 2165201
27 2165260
27 2165266
27 2165419
27 2165486
27 2165564
27 2165752
27 2165866
27 2167441
27 2168826
27 2168848
27 2169411
27 2169670
27 2169762
27 2170042
27 2170229
27 2170519
27 2171102
27 2171111
27 2171196
27 2171304
27 2171358
27 2171566
27 2171603
27 2171970
27 2171986
27 2175042
27 2175679
27 2179446
27 2179580
27 2179680
27 2179752
27 2179786
27 2179794
27 2181354
27 2181474
27 2181527
27 2185619
27 2186005
27 2187377
27 2187509
27 2188041
27 2188393
27 2189073
27 2189106
27 2189183
27 2193299
27 2195145
27 2195805
27 2196037
27 2196069
27 2196437
27 2196624
27 2197381
27 2198130
27 2198137
27 2198727
27 2199957
27 2200872
27 2200873
27 2201890
27 2203329
27 2203342
27 2204160
27 2204244
27 2204245
27 2205677
27 2205695
27 2206103
27 2206595
27 2207138
27 2207672
27 2207784
27 2208873
27 2208919
27 2209569
27 2210434
27 2210770
27 2211007
27 2211098
27 2211514
27 2211794
27 2213829
27 2214317
27 2214861
27 2215161
27 2215355
27 2215789
27 2216085
27 2216332
27 2216479
27 2217308
27 2217746
27 2218027
27 2218253
27 2218285
27 2218335
27 2218602
27 2218842
27 2219214
27 2219506
27 2220970
27 2221635
27 2222580
27 2222712
27 2223113
27 2223201
27 2223372
27 2223813
27 2224018
27 2224401
27 2224757
27 2224765
27 2225725
27 2226906
27 2227488
27 2227647
27 2229410
27 2229846
27 2230016
27 2230026
27 2230105
27 2230111
27 2230302
27 2230379
27 2230424
27 2230461
27 2230917
27 2231126
27 2231233
27 2231316
27 2231519
27 2231777
27 2231857
27 2232198
27 2232201
27 2232211
27 2232528
27 2232569
27 2232605
27 2232719
27 2232759
27 2232769
27 2232771
27 2232809
27 2232847
27 2232904
27 2232971
27 2233009
27 2233190
27 2233195
27 2233527
27 2233597
27 2233650
27 2233685
27 2233918
27 2233989
27 2234027
27 2234028
27 2234032
27 2234337
27 2234369
27 2234425
27 2234618
27 2235070
27 2235298
27 2235355
27 2235368
27 2235389
27 2235421
27 2235442
27 2235444
27 2235515
27 2235632
27 2235661
27 2235691
27 2235695
27 2235708
27 2235722
27 2235772
27 2235773
27 2235813
27 2235913
27 2235930
27 2235997
27 2236071
27 2236120
27 2236139
27 2236157
27 2236208
27 2236268
27 2236426
27 2236640
27 2236641
27 2236661
27 2236665
27 2236666
27 2236784
27 2236819
27 2236840
27 2236854
27 2236869
27 2236908
27 2237039
27 2237041
27 2237146
27 2237210
27 2237282
27 2237819
27 2237822
27 2237869
27 2237906
27 2238177
27 2238392
27 2238675
27 2238916
27 2238986
27 2239098
27 2239217
27 2239408
27 2239505
27 2239525
27 2239534
27 2239616
27 2239780
27 2239890
27 2239934
27 2240100
27 2240170
27 2240222
27 2240513
27 2240548
27 2240573
27 2240635
27 2240980
27 2241161
27 2241178
27 2241179
27 2241360
27 2241483
27 2241627
27 2242664
27 2243176
27 2243247
27 2243340
27 2243430
27 2243633
27 2243634
27 2243794
27 2243799
27 2243963
27 2244206
27 2245042
27 2245374
27 2245465
27 2245813
27 2245824
27 2245940
27 2246054
27 2246314
27 2246583
27 2246843
27 2246863
27 2246891
27 2246897
27 2247048
27 2247162
27 2247431
27 2247450
27 2247503
27 2247506
27 2247892
27 2247893
27 2247940
27 2247978
27 2247993
27 2248037
27 2248198
27 2248495
27 2248510
27 2248694
27 2249023
27 2249123
27 2249230
27 2249572
27 2249655
27 2249745
27 2249891
27 2250073
27 2250214
27 2251118
27 2252068
27 2252463
27 2252554
27 2253079
27 2253150
27 2253350
27 2253407
27 2253763
27 2253839
27 2253892
27 2254022
27 2254063
27 2254232
27 2254535
27 2254693
27 2254704
27 2254713
27 2254728
27 2254729
27 2254846
27 2255103
27 2255125
27 2255313
27 2255366
27 2255384
27 2255563
27 2255722
27 2255806
27 2255939
27 2256161
27 2256243
27 2256399
27 2256408
27 2256450
27 2256624
27 2256658
27 2256770
27 2257052
27 2257120
27 2257234
27 2257546
27 2258125
27 2258127
27 2258312
27 2258329
27 2258410
27 2258552
27 2258579
27 2258602
27 2258905
27 2259099
27 2259177
27 2259274
27 2259762
27 2261089
27 2261159
27 2261502
27 2261902
27 2262151
27 2262161
27 2262333
27 2262344
27 2262909
27 2263345
27 2263638
27 2264675
27 2264752
27 2265560
27 2265722
27 2265854
27 2265871
27 2265988
27 2266052
27 2266455
27 2266479
27 2266636
27 2267169
27 2267265
27 2267319
27 2267424
27 2267645
27 2267827
27 2267937
27 2267960
27 2268394
27 2268443
27 2268480
27 2268669
27 2268705
27 2268789
27 2268875
27 2268989
27 2269006
27 2269118
27 2269156
27 2269194
27 2269233
27 2269251
27 2269260
27 2269377
27 2269399
27 2269508
27 2269543
27 2269547
27 2269964
27 2270420
27 2270469
27 2270865
27 2271302
27 2271320
27 2271903
27 2272047
27 2273632
27 2273639
27 2273703
27 2273750
27 2273826
27 2274527
27 2275326
27 2275438
27 2275824
27 2276643
27 2278082
27 2279938
27 2281331
27 2281357
27 2281587
27 2283043
27 2283241
27 2283734
27 2284517
27 2285830
27 2286201
27 2288476
27 2289079
27 2289529
27 2289790
27 2289883
27 2289970
27 2290497
27 2292342
27 2293179
27 2296838
27 2297464
27 2297592
27 2299324
27 2299654
27 2300101
27 2300120
27 2300671
27 2301461
27 2302376
27 2302914
27 2303434
27 2305750
27 2306419
27 2306804
27 2307494
27 2307660
27 2307965
27 2309128
27 2309131
27 2309225
27 2309350
27 2309761
27 2310311
27 2310853
27 2310978
27 2311014
27 2311096
27 2311608
27 2311746
27 2311947
27 2312175
27 2312850
27 2312958
27 2313288
27 2313367
27 2313392
27 2313421
27 2313566
27 2313626
27 2313656
27 2313695
27 2313787
27 2313834
27 2313870
27 2314129
27 2314141
27 2314205
27 2315097
27 2316300
27 2316338
27 2316416
27 2316872
27 2317156
27 2317299
27 2317487
27 2317964
27 2318232
27 2319059
27 2319401
27 2319986
27 2320780
27 2320781
27 2321337
27 2321508
27 2321729
27 2321970
27 2322087
27 2322151
27 2322357
27 2322376
27 2322541
27 2322632
27 2322635
27 2322705
27 2322716
27 2322737
27 2322753
27 2322804
27 2323015
27 2323060
27 2323222
27 2323287
27 2323505
27 2323619
27 2323696
27 2323759
27 2323778
27 2323837
27 2323854
27 2324280
27 2324556
27 2324723
27 2324836
27 2324990
27 2325057
27 2325096
27 2325149
27 2325228
27 2325253
27 2325296
27 2325299
27 2325303
27 2325367
27 2325368
27 2325388
27 2325423
27 2325477
27 2325489
27 2325520
27 2325526
27 2325527
27 2325536
27 2325539
27 2325545
27 2325597
27 2325603
27 2325604
27 2325680
27 2325693
27 2325695
27 2325819
27 2326060
27 2326290
27 2326298
27 2326311
27 2326335
27 2326350
27 2326358
27 2326414
27 2326587
27 2326641
27 2326722
27 2326951
27 2326989
27 2326995
27 2327002
27 2327305
27 2327316
27 2327381
27 2327409
27 2327430
27 2327492
27 2327539
27 2327561
27 2327569
27 2327662
27 2327997
27 2328038
27 2328047
27 2328218
27 2328266
27 2328290
27 2328311
27 2328388
27 2328476
27 2328576
27 2328670
27 2328778
27 2328836
27 2328912
27 2329062
27 2329398
27 2329582
27 2329588
27 2329661
27 2329723
27 2329744
27 2329787
27 2329956
27 2329972
27 2329983
27 2330016
27 2330021
27 2330127
27 2330150
27 2330151
27 2330185
27 2330221
27 2330254
27 2330299
27 2330332
27 2330361
27 2330366
27 2330537
27 2330560
27 2330572
27 2330654
27 2330698
27 2330768
27 2330804
27 2330876
27 2330934
27 2331079
27 2331138
27 2331166
27 2331285
27 2331359
27 2331373
27 2331387
27 2331433
27 2331486
27 2331560
27 2331836
27 2331872
27 2331936
27 2332385
27 2332390
27 2332700
27 2332755
27 2332929
27 2332957
27 2333093
27 2333183
27 2333230
27 2333315
27 2333626
27 2335811
27 2335927
27 2336002
27 2336140
27 2336182
27 2336554
27 2336809
27 2336863
27 2336947
27 2337000
27 2337424
27 2337447
27 2337535
27 2337576
27 2338156
27 2338510
27 2338714
27 2338726
27 2338949
27 2339058
27 2339075
27 2339378
27 2339408
27 2339645
27 2339713
27 2339766
27 2339831
27 2339842
27 2339849
27 2339890
27 2339919
27 2339934
27 2339954
27 2340065
27 2340154
27 2340307
27 2340313
27 2340478
27 2340726
27 2340850
27 2340854
27 2341173
27 2341200
27 2341516
27 2341767
27 2341907
27 2342537
27 2343127
27 2343303
27 2343351
27 2343498
27 2343598
27 2344069
27 2344087
27 2344266
27 2344526
27 2344555
27 2344602
27 2344641
27 2344662
27 2344675
27 2344743
27 2344919
27 2344995
27 2345108
27 2345240
27 2345304
27 2345675
27 2345993
27 2346175
27 2346269
27 2346715
27 2346731
27 2346801
27 2346842
27 2346880
27 2347180
27 2349228
27 2350324
27 2350372
27 2350638
27 2350783
27 2350813
27 2350951
27 2351003
27 2351059
27 2351901
27 2352063
27 2352337
27 2352585
27 2352617
27 2352626
27 2352924
27 2353019
27 2353154
27 2353171
27 2353309
27 2353360
27 2353386
27 2353492
27 2354053
27 2354099
27 2354172
27 2354183
27 2354317
27 2355586
27 2355996
27 2356515
27 2356747
27 2356752
27 2356802
27 2356822
27 2356911
27 2356975
27 2357064
27 2357508
27 2358391
27 2358509
27 2358586
27 2358627
27 2358684
27 2358770
27 2358866
27 2358952
27 2359025
27 2359035
27 2359044
27 2359060
27 2359339
27 2359480
27 2359603
27 2359767
27 2359772
27 2359833
27 2360096
27 2360174
27 2360695
27 2361327
27 2361335
27 2361423
27 2361443
27 2361656
27 2361658
27 2361675
27 2361682
27 2361715
27 2361721
27 2361738
27 2361827
27 2362033
27 2362160
27 2362314
27 2362480
27 2362517
27 2362669
27 2362793
27 2363043
27 2363045
27 2363308
27 2363339
27 2363527
27 2363632
27 2364013
27 2364290
27 2364329
27 2364441
27 2364511
27 2364526
27 2364543
27 2364662
27 2364823
27 2365022
27 2365166
27 2365453
27 2365598
27 2365620
27 2365758
27 2366177
27 2366242
27 2366249
27 2366273
27 2366292
27 2366416
27 2366704
27 2366730
27 2367144
27 2367500
27 2367548
27 2367583
27 2367708
27 2367834
27 2367844
27 2368063
27 2368065
27 2368482
27 2368636
27 2368660
27 2368747
27 2368906
27 2369205
27 2369249
27 2369273
27 2369295
27 2369344
27 2369597
27 2369612
27 2369899
27 2370838
27 2371542
27 2371830
27 2371869
27 2371878
27 2372026
27 2372114
27 2372175
27 2372499
27 2372548
27 2372599
27 2372721
27 2372936
27 2373007
27 2373305
27 2373318
27 2373329
27 2373434
27 2374347
27 2374427
27 2374481
27 2374637
27 2375493
27 2375687
27 2376000
27 2376381
27 2377147
27 2377587
27 2377588
27 2377676
27 2377681
27 2377699
27 2378187
27 2378271
27 2378543
27 2378932
27 2379294
27 2379435
27 2379489
27 2380163
27 2380244
27 2380580
27 2380598
27 2381113
27 2381234
27 2381779
27 2381800
27 2381802
27 2381812
27 2381867
27 2381882
27 2381951
27 2381982
27 2382087
27 2382169
27 2382339
27 2382342
27 2382589
27 2382721
27 2383265
27 2383298
27 2383427
27 2383646
27 2383873
27 2384567
27 2384637
27 2384875
27 2384931
27 2385623
27 2385862
27 2386069
27 2386451
27 2387296
27 2388227
27 2388349
27 2388443
27 2388896
27 2389215
27 2389572
27 2389620
27 2389767
27 2389809
27 2389845
27 2390010
27 2390053
27 2390978
27 2391050
27 2391097
27 2391278
27 2391409
27 2391553
27 2391600
27 2391680
27 2392401
27 2392519
27 2392549
27 2393285
27 2393860
27 2394749
27 2394928
27 2395024
27 2395118
27 2395156
27 2396356
27 2396413
27 2396553
27 2397206
27 2397301
27 2397914
27 2401041
27 2401590
27 2401669
27 2402179
27 2402275
27 2402822
27 2402890
27 2402896
27 2403147
27 2403829
27 2404220
27 2404712
27 2405614
27 2405643
27 2405798
27 2405888
27 2406020
27 2406036
27 2406052
27 2406196
27 2406310
27 2406334
27 2406493
27 2406557
27 2407071
27 2407206
27 2407234
27 2407267
27 2407838
27 2408073
27 2408102
27 2408170
27 2408204
27 2408205
27 2408263
27 2408273
27 2408471
27 2409017
27 2409287
27 2409302
27 2409810
27 2409868
27 2409875
27 2409925
27 2410075
27 2410091
27 2410114
27 2410460
27 2410812
27 2411048
27 2411220
27 2411221
27 2411229
27 2411386
27 2411632
27 2411692
27 2411697
27 2411751
27 2411756
27 2411789
27 2411954
27 2412179
27 2412185
27 2412356
27 2412433
27 2412861
27 2413265
27 2414300
27 2414752
27 2415153
27 2415162
27 2415177
27 2415181
27 2415299
27 2415558
27 2415678
27 2415803
27 2415988
27 2416106
27 2416210
27 2416596
27 2416695
27 2416820
27 2416857
27 2416882
27 2416966
27 2417031
27 2417070
27 2417202
27 2417250
27 2417256
27 2417290
27 2417302
27 2417316
27 2417571
27 2418096
27 2418102
27 2418128
27 2418192
27 2418212
27 2418216
27 2418217
27 2418218
27 2418319
27 2418457
27 2418532
27 2418537
27 2418622
27 2418770
27 2418872
27 2418943
27 2418955
27 2418968
27 2419094
27 2419212
27 2419355
27 2419457
27 2419632
27 2419743
27 2419886
27 2420130
27 2420317
27 2420348
27 2420684
27 2420803
27 2420891
27 2420956
27 2421153
27 2421181
27 2421255
27 2421351
27 2421398
27 2421694
27 2421708
27 2421825
27 2422137
27 2422148
27 2422217
27 2422312
27 2422324
27 2422390
27 2422477
27 2422502
27 2422573
27 2422582
27 2422793
27 2422827
27 2422842
27 2422981
27 2423032
27 2423172
27 2423195
27 2423370
27 2423396
27 2423436
27 2423576
27 2423731
27 2423839
27 2423840
27 2423843
27 2423866
27 2424175
27 2424602
27 2424782
27 2424888
27 2424901
27 2425068
27 2425138
27 2425143
27 2425211
27 2425246
27 2425260
27 2425356
27 2425757
27 2425813
27 2426178
27 2426313
27 2426892
27 2426941
27 2426980
27 2427345
27 2427387
27 2427476
27 2427499
27 2427651
27 2427655
27 2427935
27 2428175
27 2428209
27 2428267
27 2428544
27 2428698
27 2428838
27 2428862
27 2429058
27 2429211
27 2429223
27 2429246
27 2429392
27 2429579
27 2429588
27 2429745
27 2430150
27 2430189
27 2430902
27 2430961
27 2431405
27 2431449
27 2431460
27 2431462
27 2431988
27 2432218
27 2432347
27 2432371
27 2432454
27 2432716
27 2432752
27 2432755
27 2433398
27 2433564
27 2434240
27 2435667
27 2435827
27 2436524
27 2436562
27 2436619
27 2436652
27 2436689
27 2436692
27 2436775
27 2436802
27 2436818
27 2436884
27 2436920
27 2436921
27 2437393
27 2437844
27 2437930
27 2438551
27 2439012
27 2439453
27 2439485
27 2439497
27 2439511
27 2440025
27 2440115
27 2440141
27 2440334
27 2440689
27 2440768
27 2440850
27 2441180
27 2441245
27 2441599
27 2441965
27 2442255
27 2442315
27 2442362
27 2442515
27 2442582
27 2442647
27 2442796
27 2442853
27 2442963
27 2443085
27 2443091
27 2443099
27 2443101
27 2443201
27 2443416
27 2443537
27 2443627
27 2443659
27 2443698
27 2443887
27 2443891
27 2443928
27 2443930
27 2444023
27 2444111
27 2444454
27 2444483
27 2444535
27 2444677
27 2444783
27 2445024
27 2445080
27 2445320
27 2445580
27 2445734
27 2445764
27 2445765
27 2445827
27 2445874
27 2445895
27 2445929
27 2446006
27 2446358
27 2446392
27 2446397
27 2446405
27 2446447
27 2446481
27 2446892
27 2446925
27 2446972
27 2447026
27 2447042
27 2447183
27 2447200
27 2447204
27 2447264
27 2447293
27 2447334
27 2447423
27 2447465
27 2447490
27 2447501
27 2447505
27 2447617
27 2447628
27 2447636
27 2447640
27 2447643
27 2447662
27 2447690
27 2447719
27 2447720
27 2447761
27 2447772
27 2447775
27 2447783
27 2447797
27 2447963
27 2448008
27 2448201
27 2448478
27 2448555
27 2448599
27 2448650
27 2448686
27 2448721
27 2448778
27 2448899
27 2449066
27 2449101
27 2449106
27 2449107
27 2449172
27 2449227
27 2449232
27 2449333
27 2449350
27 2449447
27 2449645
27 2449660
27 2449973
27 2454576
27 2454633
27 2454634
27 2454655
27 2454753
27 2454823
27 2454967
27 2455032
27 2455128
27 2455158
27 2455319
27 2455374
27 2455524
27 2455615
27 2455651
27 2455671
27 2455747
27 2455780
27 2455790
27 2455950
27 2455991
27 2456062
27 2456273
27 2456494
27 2456595
27 2456761
27 2456766
27 2456810
27 2457204
27 2457408
27 2457578
27 2457631
27 2457642
27 2458220
27 2458341
27 2458448
27 2458697
27 2458732
27 2458739
27 2458860
27 2458994
27 2459025
27 2459094
27 2459103
27 2459153
27 2459188
27 2459250
27 2459391
27 2459499
27 2459522
27 2459531
27 2459606
27 2459618
27 2459624
27 2459920
27 2459984
27 2459985
27 2460044
27 2460365
27 2460753
27 2460783
27 2460797
27 2461129
27 2461630
27 2461799
27 2461830
27 2461834
27 2461859
27 2461889
27 2461935
27 2462263
27 2462480
27 2462803
27 2463084
27 2463085
27 2463106
27 2463166
27 2463253
27 2463312
27 2463549
27 2463554
27 2463644
27 2463694
27 2463957
27 2464257
27 2464288
27 2464371
27 2464537
27 2465683
27 2465878
27 2465892
27 2465959
27 2466045
27 2466151
27 2466195
27 2466592
27 2466639
27 2466758
27 2466809
27 2467113
27 2467192
27 2467457
27 2467553
27 2467726
27 2467744
27 2467827
27 2468224
27 2468295
27 2468348
27 2468371
27 2468477
27 2469076
27 2469133
27 2469214
27 2469270
27 2469319
27 2469489
27 2469507
27 2469516
27 2469526
27 2469677
27 2469681
27 2469690
27 2469845
27 2469939
27 2469949
27 2469985
27 2470084
27 2470544
27 2470546
27 2470761
27 2470771
27 2470804
27 2470909
27 2471140
27 2471196
27 2471431
27 2472206
27 2472382
27 2472392
27 2472523
27 2472532
27 2472588
27 2472627
27 2472634
27 2472687
27 2472703
27 2472713
27 2472752
27 2472766
27 2472882
27 2472932
27 2473078
27 2473185
27 2473254
27 2473269
27 2473283
27 2473384
27 2473399
27 2473547
27 2473713
27 2473847
27 2473907
27 2473915
27 2473922
27 2474220
27 2474236
27 2474272
27 2474327
27 2474328
27 2474398
27 2477420
27 2477451
27 2477564
27 2477581
27 2477597
27 2477673
27 2477683
27 2477694
27 2477759
27 2477870
27 2477886
27 2477894
27 2477979
27 2477981
27 2477983
27 2478084
27 2478288
27 2478301
27 2478363
27 2479037
27 2479120
27 2479126
27 2479150
27 2479208
27 2479256
27 2479334
27 2479392
27 2479481
27 2479510
27 2479770
27 2479822
27 2479852
27 2479894
27 2479904
27 2479932
27 2479948
27 2479952
27 2479970
27 2480001
27 2480096
27 2480113
27 2480122
27 2480138
27 2480174
27 2480181
27 2480182
27 2480186
27 2480264
27 2480294
27 2480385
27 2480415
27 2480424
27 2480706
27 2480736
27 2480812
27 2480820
27 2480834
27 2480901
27 2481169
27 2481180
27 2481186
27 2481194
27 2481637
27 2481657
27 2481658
27 2481667
27 2481699
27 2481762
27 2481766
27 2481788
27 2481791
27 2481888
27 2481951
27 2481974
27 2482036
27 2482041
27 2482519
27 2482585
27 2482711
27 2482721
27 2482828
27 2482862
27 2482873
27 2482883
27 2482901
27 2486116
27 2486151
27 2486205
27 2486255
27 2486279
27 2486312
27 2486383
27 2486395
27 2486445
27 2486452
27 2486468
27 2486495
27 2486544
27 2486653
27 2486693
27 2486694
27 2486730
27 2486762
27 2486766
27 2486792
27 2486875
27 2486928
27 2487011
27 2487033
27 2487046
27 2487054
27 2487057
27 2487205
27 2487208
27 2487215
27 2487266
27 2487789
27 2488050
27 2488070
27 2488304
27 2488794
27 2488837
27 2488876
27 2488957
27 2489215
27 2489232
27 2489235
27 2489251
27 2489300
27 2489763
27 2489800
27 2489902
27 2489903
27 2490004
27 2490097
27 2490214
27 2490228
27 2490257
27 2490759
27 2490846
27 2491035
27 2491165
27 2491233
27 2491321
27 2491418
27 2491696
27 2491797
27 2492084
27 2492099
27 2492109
27 2492177
27 2492249
27 2492271
27 2492277
27 2492351
27 2492357
27 2492558
27 2492589
27 2492601
27 2492605
27 2492698
27 2492701
27 2492719
27 2492720
27 2492753
27 2492770
27 2492774
27 2492913
27 2492951
27 2492969
27 2492972
27 2492974
27 2492993
27 2493085
27 2493122
27 2493144
27 2493166
27 2493186
27 2493205
27 2493206
27 2493214
27 2493255
27 2493261
27 2493422
27 2493428
27 2493432
27 2493477
27 2493501
27 2493520
27 2493553
27 2493593
27 2493602
27 2493621
27 2493646
27 2493654
27 2493678
27 2493680
27 2493715
27 2493734
27 2493787
27 2493794
27 2493825
27 2493853
27 2494481
27 2494520
27 2494521
27 2494691
27 2494698
27 2494726
27 2494730
27 2494744
27 2494775
27 2494837
27 2494869
27 2494871
27 2494883
27 2494901
27 2494954
27 2494972
27 2494985
27 2494986
27 2495015
27 2495023
27 2495166
27 2495280
27 2495288
27 2495372
27 2495445
27 2495506
27 2495896
27 2495973
27 2496003
27 2496063
27 2496073
27 2496074
27 2496243
27 2496271
27 2496676
27 2496818
27 2497300
27 2497360
27 2497366
27 2497383
27 2497444
27 2497488
27 2497654
27 2497667
27 2497888
27 2498107
27 2498189
27 2498336
27 2498337
27 2498355
27 2498356
27 2498368
27 2498423
27 2498440
27 2498441
27 2498504
27 2498537
27 2498819
27 2498820
27 2498880
27 2499021
27 2499045
27 2499048
27 2499058
27 2499091
27 2499188
27 2499206
27 2499350
27 2499376
27 2499437
27 2499613
27 2499690
27 2500023
27 2500058
27 2500084
27 2500139
27 2500146
27 2500147
27 2500150
27 2500185
27 2500214
27 2500226
27 2500383
27 2500415
27 2500428
27 2500447
27 2500511
27 2500538
27 2500589
27 2500610
27 2500674
27 2500678
27 2500713
27 2500759
27 2500792
27 2500809
27 2500815
27 2500816
27 2500840
27 2500856
27 2500939
27 2501007
27 2501107
27 2501139
27 2501146
27 2501225
27 2501289
27 2501328
27 2501557
27 2501559
27 2501715
27 2501829
27 2501859
27 2501885
27 2502194
27 2502288
27 2502316
27 2502626
27 2502633
27 2502792
27 2502800
27 2503034
27 2503066
27 2503067
27 2503131
27 2503311
27 2503359
27 2503465
27 2503579
27 2503714
27 2504060
27 2504353
27 2504449
27 2504511
27 2504593
27 2504929
27 2505873
27 2505929
27 2506206
27 2506214
27 2506393
27 2506503
27 2506548
27 2506648
27 2506703
27 2506709
27 2506763
27 2506804
27 2506877
27 2506888
27 2506949
27 2506999
27 2507134
27 2507151
27 2507160
27 2507180
27 2507221
27 2507243
27 2507424
27 2507426
27 2507532
27 2507558
27 2507579
27 2507582
27 2507591
27 2507651
27 2507778
27 2507823
27 2507824
27 2507854
27 2507872
27 2507882
27 2507959
27 2508030
27 2508065
27 2508074
27 2508098
27 2508103
27 2508104
27 2508106
27 2508156
27 2508233
27 2508241
27 2508253
27 2508257
27 2508269
27 2508523
27 2508576
27 2508611
27 2508627
27 2508647
27 2508958
27 2508992
27 2509020
27 2509038
27 2509065
27 2509072
27 2509078
27 2509125
27 2509262
27 2509278
27 2509436
27 2509453
27 2509559
27 2509566
27 2509585
27 2509625
27 2509650
27 2509667
27 2509819
27 2509825
27 2509887
27 2509940
27 2509941
27 2510015
27 2510021
27 2510023
27 2510132
27 2510141
27 2510153
27 2510222
27 2510294
27 2510308
27 2510319
27 2510469
27 2510482
27 2510511
27 2510588
27 2510606
27 2510683
27 2510693
27 2510848
27 2511137
27 2511181
27 2511258
27 2511327
27 2511420
27 2511425
27 2511426
27 2511427
27 2511430
27 2511520
27 2511609
27 2511620
27 2511628
27 2511636
27 2511675
27 2511687
27 2511707
27 2511777
27 2511797
27 2511817
27 2511914
27 2511931
27 2512009
27 2512203
27 2512262
27 2512526
27 2512535
27 2512555
27 2512647
27 2512652
27 2512712
27 2512747
27 2512755
27 2512776
27 2512860
27 2513004
27 2513052
27 2513108
27 2513399
27 2513411
27 2513435
27 2513500
27 2513667
27 2513816
27 2513834
27 2513837
27 2513920
27 2513930
27 2513931
27 2513994
27 2513996
27 2514000
27 2514116
27 2514178
27 2514284
27 2514316
27 2514375
27 2514376
27 2514449
27 2514466
27 2514656
27 2514701
27 2514703
27 2514761
27 2515034
27 2515078
27 2515191
27 2515227
27 2515479
27 2515553
27 2515751
27 2515961
27 2515979
27 2516230
27 2516291
27 2516293
27 2516402
27 2516418
27 2516449
27 2516466
27 2516476
27 2516494
27 2516508
27 2516514
27 2516515
27 2516568
27 2516587
27 2516614
27 2516645
27 2516651
27 2516692
27 2516713
27 2516747
27 2516860
27 2516962
27 2516966
27 2517148
27 2517568
27 2517738
27 2517748
27 2517749
27 2517907
27 2517921
27 2518482
27 2518509
27 2518516
27 2518590
27 2518648
27 2518653
27 2518659
27 2518668
27 2518671
27 2518722
27 2519166
27 2519212
27 2519218
27 2519234
27 2519244
27 2519277
27 2519294
27 2519321
27 2519329
27 2519368
27 2519378
27 2519379
27 2519407
27 2519463
27 2519592
27 2519684
27 2519705
27 2519707
27 2519723
27 2519731
27 2520308
27 2520337
27 2520401
27 2520485
27 2520530
27 2520627
27 2520628
27 2520659
27 2520749
27 2521083
27 2521528
27 2521558
27 2521912
27 2522293
27 2522334
27 2522424
27 2522443
27 2522616
27 2522634
27 2522785
27 2522791
27 2522805
27 2522828
27 2522861
27 2522887
27 2522899
27 2522957
27 2522975
27 2523011
27 2523102
27 2523161
27 2523188
27 2523202
27 2523211
27 2523257
27 2523258
27 2523282
27 2523285
27 2523302
27 2523434
27 2523443
27 2523482
27 2523509
27 2523545
27 2524048
27 2524135
27 2524203
27 2524313
27 2524383
27 2524517
27 2524552
27 2524562
27 2524637
27 2524667
27 2524939
27 2525015
27 2525047
27 2525122
27 2525144
27 2525171
27 2525813
27 2526251
27 2526349
27 2526361
27 2526485
27 2526493
27 2526501
27 2526728
27 2526752
27 2526815
27 2526857
27 2526869
27 2527113
27 2527244
27 2527281
27 2527302
27 2527306
27 2527328
27 2527342
27 2527364
27 2527522
27 2527547
27 2527632
27 2527684
27 2527744
27 2527956
27 2528141
27 2528151
27 2528205
27 2528210
27 2528277
27 2528320
27 2528324
27 2528356
27 2528393
27 2528409
27 2528452
27 2528806
27 2528843
27 2528948
27 2529018
27 2529457
27 2529493
27 2529623
27 2529646
27 2529694
27 2529695
27 2530052
27 2530314
27 2530356
27 2530795
27 2530936
27 2530988
27 2531062
27 2531262
27 2531356
27 2531386
27 2531412
27 2531503
27 2531672
27 2531925
27 2531965
27 2532198
27 2533112
27 2533182
27 2533418
27 2533446
27 2533645
27 2534011
27 2534302
27 2534499
27 2534932
27 2534989
27 2535013
27 2535105
27 2535413
27 2535543
27 2535570
27 2535624
27 2535959
27 2536076
27 2536311
27 2536355
27 2536401
27 2536483
27 2536533
27 2536535
27 2536603
27 2536630
27 2536742
27 2536766
27 2536806
27 2536971
27 2537011
27 2537101
27 2537129
27 2537368
27 2537669
27 2537780
27 2537810
27 2537900
27 2538122
27 2538622
27 2543534
27 2543547
27 2543580
27 2543582
27 2543584
27 2543713
27 2543831
27 2543858
27 2543881
27 2543973
27 2544331
27 2544339
27 2544378
27 2544703
27 2544717
27 2544750
27 2544816
27 2544933
27 2544949
27 2544973
27 2544987
27 2545006
27 2545007
27 2545022
27 2545154
27 2545220
27 2545319
27 2545338
27 2545424
27 2545598
27 2545985
27 2545997
27 2546070
27 2546077
27 2546091
27 2546275
27 2546389
27 2546525
27 2546735
27 2546824
27 2546840
27 2546916
27 2546935
27 2547134
27 2547881
27 2547927
27 2550184
27 2550670
27 2550938
27 2551169
27 2551765
27 2551930
27 2553230
27 2554240
27 2554254
27 2554382
27 2554955
27 2555890
27 2555944
27 2556126
27 2556267
27 2556598
27 2557280
27 2558342
27 2558489
27 2558517
27 2559892
27 2559968
27 2560102
27 2560255
27 2562394
27 2562813
27 2563351
27 2563495
27 2563725
27 2563757
27 2563821
27 2564825
27 2564926
27 2565340
27 2566216
27 2566454
27 2566696
27 2566876
27 2567998
27 2568014
27 2568272
27 2568375
27 2568898
27 2569264
27 2569514
27 2569879
27 2571313
27 2571410
27 2572004
27 2572187
27 2572224
27 2572270
27 2572335
27 2572381
27 2572411
27 2572555
27 2572597
27 2572600
27 2572628
27 2572884
27 2572911
27 2572981
27 2573068
27 2573111
27 2573188
27 2573344
27 2573392
27 2573676
27 2573880
27 2573966
27 2573992
27 2574497
27 2574571
27 2574574
27 2574577
27 2574584
27 2574586
27 2575508
27 2575610
27 2575710
27 2575735
27 2575778
27 2575861
27 2575991
27 2576053
27 2576083
27 2576102
27 2576104
27 2576130
27 2576166
27 2576202
27 2576300
27 2576339
27 2576882
27 2577489
27 2577756
27 2577767
27 2578553
27 2579487
27 2580298
27 2580642
27 2580838
27 2581080
27 2581120
27 2581198
27 2581445
27 2581708
27 2581852
27 2582048
27 2582154
27 2582184
27 2582254
27 2582332
27 2582341
27 2583072
27 2583293
27 2583294
27 2583309
27 2583548
27 2583827
27 2583880
27 2584008
27 2584089
27 2584508
27 2584848
27 2584985
27 2585040
27 2585390
27 2585530
27 2585550
27 2585566
27 2585569
27 2585693
27 2585718
27 2585726
27 2585810
27 2586254
27 2586271
27 2586681
27 2587095
27 2587104
27 2587321
27 2587350
27 2587394
27 2587417
27 2587980
27 2588030
27 2588031
27 2588089
27 2588128
27 2588136
27 2588395
27 2588640
27 2590795
27 2591670
27 2592312
27 2592784
27 2592917
27 2593111
27 2593308
27 2593424
27 2593875
27 2594157
27 2594283
27 2594332
27 2594461
27 2595308
27 2596166
27 2596415
27 2596677
27 2596704
27 2596854
27 2597390
27 2597394
27 2597486
27 2597503
27 2597727
27 2598201
27 2598415
27 2598747
27 2598771
27 2599099
27 2599142
27 2599184
27 2599347
27 2599420
27 2599441
27 2599464
27 2599474
27 2599508
27 2599511
27 2599527
27 2599600
27 2599628
27 2599868
27 2600211
27 2600239
27 2600650
27 2600678
27 2600706
27 2600893
27 2600933
27 2600954
27 2601004
27 2601012
27 2601181
27 2601420
27 2601989
27 2602026
27 2602467
27 2602542
27 2602582
27 2602589
27 2602620
27 2602624
27 2602942
27 2602990
27 2603026
27 2603034
27 2603050
27 2603104
27 2603202
27 2603260
27 2605495
27 2605603
27 2605654
27 2605680
27 2605773
27 2605785
27 2605817
27 2605925
27 2605990
27 2606487
27 2606719
27 2607283
27 2607349
27 2607350
27 2607351
27 2607401
27 2607422
27 2607425
27 2607579
27 2607596
27 2608068
27 2608083
27 2608088
27 2608176
27 2608192
27 2608236
27 2609748
27 2609819
27 2609916
27 2609949
27 2610061
27 2610265
27 2610288
27 2610425
27 2610673
27 2610719
27 2610723
27 2610991
27 2611070
27 2611094
27 2611124
27 2611133
27 2611212
27 2611225
27 2611283
27 2611434
27 2611594
27 2611596
27 2611643
27 2611664
27 2611745
27 2611746
27 2611813
27 2611815
27 2611844
27 2611845
27 2611875
27 2611918
27 2611951
27 2611962
27 2611963
27 2611973
27 2611987
27 2611994
27 2612030
27 2612095
27 2612099
27 2612105
27 2612107
27 2612126
27 2612156
27 2612179
27 2612197
27 2612243
27 2612257
27 2612258
27 2612278
27 2612289
27 2612290
27 2612302
27 2612361
27 2612466
27 2612524
27 2612529
27 2612538
27 2612564
27 2612624
27 2612660
27 2612664
27 2612666
27 2613409
27 2613929
27 2614696
27 2614792
27 2614856
27 2614863
27 2614868
27 2614969
27 2614993
27 2615072
27 2615119
27 2615202
27 2615210
27 2615292
27 2615464
27 2615613
27 2615723
27 2615895
27 2615941
27 2615964
27 2616035
27 2616042
27 2616081
27 2616085
27 2616349
27 2616556
27 2616652
27 2616775
27 2617403
27 2617456
27 2617534
27 2617911
27 2617931
27 2617962
27 2618067
27 2618204
27 2618440
27 2618441
27 2618442
27 2618957
27 2619049
27 2619067
27 2619187
27 2619189
27 2619766
27 2619834
27 2620743
27 2620911
27 2620932
27 2620974
27 2621204
27 2622014
27 2622249
27 2622273
27 2622346
27 2622907
27 2623463
27 2623710
27 2624032
27 2624065
27 2624274
27 2624368
27 2624486
27 2624767
27 2624826
27 2625695
27 2626559
27 2626815
27 2627106
27 2628252
27 2628756
27 2629513
27 2630593
27 2631398
27 2631634
27 2632746
27 2633426
27 2633584
27 2641016
27 2642326
27 2642777
27 2643389
27 2643491
27 2643835
27 2644142
27 2644325
27 2644585
27 2645045
27 2645157
27 2645605
27 2645754
27 2645880
27 2646573
27 2646793
27 2647774
27 2647820
27 2647914
27 2648036
27 2648393
27 2648651
27 2648768
27 2648793
27 2648848
27 2648896
27 2648918
27 2648983
27 2648984
27 2649000
27 2649024
27 2649025
27 2649094
27 2649140
27 2649241
27 2649365
27 2649411
27 2649457
27 2649508
27 2649648
27 2649666
27 2649705
27 2650106
27 2650588
27 2650659
27 2650692
27 2650711
27 2650781
27 2650919
27 2651075
27 2651194
27 2651207
27 2651316
27 2651485
27 2651708
27 2651709
27 2651742
27 2651743
27 2651756
27 2651770
27 2651980
27 2652068
27 2652230
27 2652247
27 2652318
27 2652331
27 2652366
27 2652422
27 2653183
27 2653996
27 2653999
27 2654089
27 2654720
27 2654862
27 2654884
27 2654938
27 2655080
27 2655104
27 2655118
27 2655151
27 2655167
27 2655394
27 2655444
27 2655447
27 2655575
27 2655635
27 2655639
27 2655882
27 2655965
27 2656304
27 2656403
27 2656547
27 2656613
27 2656683
27 2656694
27 2656731
27 2656732
27 2656858
27 2656884
27 2656906
27 2656975
27 2657017
27 2657080
27 2657086
27 2657177
27 2657242
27 2657250
27 2657325
27 2657467
27 2657779
27 2657816
27 2657875
27 2657902
27 2657942
27 2658149
27 2658158
27 2658495
27 2658587
27 2658774
27 2659072
27 2659163
27 2659172
27 2659226
27 2659274
27 2659276
27 2659288
27 2659335
27 2659346
27 2659783
27 2660204
27 2660222
27 2660223
27 2660276
27 2660317
27 2660446
27 2660643
27 2660737
27 2660810
27 2661288
27 2661374
27 2661476
27 2662238
27 2662381
27 2662561
27 2662774
27 2663006
27 2663007
27 2663419
27 2666515
27 2666940
27 2666950
27 2667000
27 2667084
27 2667822
27 2668087
27 2668177
27 2668311
27 2668520
27 2668652
27 2668688
27 2668728
27 2668761
27 2669120
27 2669122
27 2669176
27 2669268
27 2669310
27 2669362
27 2669454
27 2669456
27 2669516
27 2669722
27 2669840
27 2670019
27 2670021
27 2670031
27 2670032
27 2670047
27 2670117
27 2670209
27 2670211
27 2670249
27 2670399
27 2670667
27 2670676
27 2670677
27 2670770
27 2670788
27 2670810
27 2670823
27 2670988
27 2671143
27 2671192
27 2671267
27 2671331
27 2671341
27 2671573
27 2671648
27 2671734
27 2671881
27 2671883
27 2672065
27 2672130
27 2672318
27 2672371
27 2672657
27 2672971
27 2673007
27 2673792
27 2673959
27 2674372
27 2674376
27 2674530
27 2674570
27 2674717
27 2674995
27 2675033
27 2675145
27 2675204
27 2675471
27 2676258
27 2676288
27 2676394
27 2676415
27 2676503
27 2676540
27 2676558
27 2676595
27 2676605
27 2676698
27 2676741
27 2676751
27 2676835
27 2676935
27 2676980
27 2677072
27 2677083
27 2677089
27 2677090
27 2677128
27 2677152
27 2677189
27 2677217
27 2677220
27 2677221
27 2677257
27 2677258
27 2677383
27 2677428
27 2677444
27 2677449
27 2677487
27 2677517
27 2677577
27 2677608
27 2677743
27 2677955
27 2678128
27 2678184
27 2678194
27 2678218
27 2678236
27 2678242
27 2678341
27 2678416
27 2678449
27 2678745
27 2678751
27 2678823
27 2678960
27 2680414
27 2681707
27 2681712
27 2681781
27 2681790
27 2681957
27 2681981
27 2681993
27 2682229
27 2682583
27 2682733
27 2682836
27 2682931
27 2684693
27 2685449
27 2685855
27 2686161
27 2686314
27 2686753
27 2686801
27 2686867
27 2686872
27 2686956
27 2687045
27 2687124
27 2689668
27 2689746
27 2690103
27 2690183
27 2691095
27 2691194
27 2691485
27 2691695
27 2691776
27 2692154
27 2692180
27 2692240
27 2692282
27 2692504
27 2692579
27 2693690
27 2693848
27 2693971
27 2694717
27 2694790
27 2694868
27 2694897
27 2695546
27 2695616
27 2695952
27 2696156
27 2696214
27 2696570
27 2697036
27 2697190
27 2697650
27 2697748
27 2697913
27 2698049
27 2699209
27 2699627
27 2699696
27 2700081
27 2700755
27 2701005
27 2701584
27 2701777
27 2701971
27 2702628
27 2702644
27 2702699
27 2702710
27 2703042
27 2703165
27 2703175
27 2703270
27 2703290
27 2703724
27 2703779
27 2703835
27 2703992
27 2704111
27 2704151
27 2704354
27 2704358
27 2704487
27 2704927
27 2705030
27 2705372
27 2705524
27 2705525
27 2705650
27 2705821
27 2705904
27 2705914
27 2706105
27 2706166
27 2706169
27 2706275
27 2706332
27 2706363
27 2706369
27 2706439
27 2706532
27 2706561
27 2706620
27 2706631
27 2706696
27 2706709
27 2706720
27 2706784
27 2706898
27 2707187
27 2707354
27 2707410
27 2707537
27 2707549
27 2707621
27 2708756
27 2708856
27 2708991
27 2708992
27 2708994
27 2709198
27 2709272
27 2709476
27 2709486
27 2709714
27 2709723
27 2710101
27 2710105
27 2710180
27 2710237
27 2710279
27 2710325
27 2710335
27 2710365
27 2710902
27 2711066
27 2711119
27 2711343
27 2711584
27 2712009
27 2712184
27 2712185
27 2712221
27 2712343
27 2712438
27 2712536
27 2712806
27 2712853
27 2712882
27 2712955
27 2712980
27 2713057
27 2713111
27 2713137
27 2713172
27 2713192
27 2713196
27 2713278
27 2713343
27 2713467
27 2713500
27 2713566
27 2713706
27 2713824
27 2713944
27 2714079
27 2714699
27 2714787
27 2714844
27 2714857
27 2715068
27 2715138
27 2715192
27 2715281
27 2715295
27 2715384
27 2715385
27 2715444
27 2715853
27 2715883
27 2716375
27 2716897
27 2716933
27 2717040
27 2717268
27 2717667
27 2718132
27 2718364
27 2718365
27 2718556
27 2718571
27 2718632
27 2720310
27 2720757
27 2720961
27 2720986
27 2721028
27 2721044
27 2721148
27 2721228
27 2721293
27 2721321
27 2721367
27 2721424
27 2721951
27 2722002
27 2722267
27 2722338
27 2722549
27 2722666
27 2722750
27 2722800
27 2722824
27 2722975
27 2723051
27 2723197
27 2723214
27 2723269
27 2723273
27 2723504
27 2723561
27 2723630
27 2723639
27 2723747
27 2723804
27 2723860
27 2724123
27 2724488
27 2724527
27 2724641
27 2725062
27 2725252
27 2725277
27 2725370
27 2725553
27 2725591
27 2725678
27 2725695
27 2725739
27 2725841
27 2725953
27 2725983
27 2725997
27 2726027
27 2726673
27 2727436
27 2727490
27 2727640
27 2727782
27 2727799
27 2727934
27 2727987
27 2728072
27 2728183
27 2728341
27 2728356
27 2728397
27 2728467
27 2728468
27 2728542
27 2728556
27 2728624
27 2728707
27 2728776
27 2728983
27 2728987
27 2729000
27 2729461
27 2729579
27 2729640
27 2730523
27 2730533
27 2730534
27 2730539
27 2730600
27 2730644
27 2730665
27 2730930
27 2730988
27 2731060
27 2731094
27 2731124
27 2731125
27 2731200
27 2731261
27 2731297
27 2731392
27 2731447
27 2731482
27 2731568
27 2731583
27 2731591
27 2731601
27 2731615
27 2731653
27 2731665
27 2731675
27 2731857
27 2731871
27 2731913
27 2731936
27 2732007
27 2732657
27 2732693
27 2732879
27 2733703
27 2733938
27 2734130
27 2734211
27 2734272
27 2734361
27 2734547
27 2734668
27 2734674
27 2734702
27 2736823
27 2737027
27 2737135
27 2737317
27 2737875
27 2737946
27 2737947
27 2738014
27 2738393
27 2738412
27 2738632
27 2738852
27 2738862
27 2738894
27 2739075
27 2739215
27 2739265
27 2739329
27 2739392
27 2739616
27 2739690
27 2739696
27 2739741
27 2739830
27 2739906
27 2739945
27 2740013
27 2740041
27 2740215
27 2740266
27 2746014
27 2746058
27 2746236
27 2746713
27 2749542
27 2749683
27 2749684
27 2749799
27 2749821
27 2750605
27 2751134
27 2752174
27 2752324
27 2753156
27 2753354
27 2753356
27 2755082
27 2755089
27 2755196
27 2755775
27 2755994
27 2756034
27 2756074
27 2758274
27 2758355
27 2758375
27 2758380
27 2758754
27 2758795
27 2759018
27 2759025
27 2759046
27 2759115
27 2759431
27 2759446
27 2759576
27 2759737
27 2759738
27 2759957
27 2760044
27 2760185
27 2760194
27 2760246
27 2760259
27 2760323
27 2760475
27 2760603
27 2760605
27 2760649
27 2761441
27 2761546
27 2761663
27 2761681
27 2761705
27 2761733
27 2761785
27 2762154
27 2762361
27 2762408
27 2762473
27 2762484
27 2762816
27 2762817
27 2762822
27 2762835
27 2762869
27 2762920
27 2762987
27 2774035
27 2774053
27 2775167
27 2776169
27 2777348
27 2778078
27 2778313
27 2778479
27 2778530
27 2778848
27 2778945
27 2779737
27 2780481
27 2780522
27 2780626
27 2780655
27 2780733
27 2780770
27 2780827
27 2781219
27 2781313
27 2781377
27 2781468
27 2781475
27 2781481
27 2781500
27 2781506
27 2781531
27 2781707
27 2781801
27 2781878
27 2781907
27 2781919
27 2781930
27 2781947
27 2781958
27 2782032
27 2782062
27 2782081
27 2782096
27 2782197
27 2782309
27 2782310
27 2782313
27 2782371
27 2782391
27 2782397
27 2782409
27 2782471
27 2782472
27 2782483
27 2782493
27 2782680
27 2782728
27 2782772
27 2782912
27 2782962
27 2782979
27 2783003
27 2783048
27 2783053
27 2783073
27 2783213
27 2783218
27 2783252
27 2783253
27 2783341
27 2783353
27 2783373
27 2783747
27 2783836
27 2783846
27 2783916
27 2788125
27 2788216
27 2788231
27 2788287
27 2788348
27 2788349
27 2788358
27 2788453
27 2788457
27 2788652
27 2788695
27 2788721
27 2788737
27 2788825
27 2788826
27 2788879
27 2788945
27 2789041
27 2789042
27 2789374
27 2789402
27 2789813
27 2790465
27 2790470
27 2790514
27 2790554
27 2790640
27 2790698
27 2790826
27 2791141
27 2791142
27 2791205
27 2791498
27 2791615
27 2791912
27 2792124
27 2792141
27 2792210
27 2792238
27 2792327
27 2792534
27 2792662
27 2792688
27 2792689
27 2792743
27 2792930
27 2792995
27 2793017
27 2793070
27 2793160
27 2793168
27 2793387
27 2793402
27 2793424
27 2793438
27 2793439
27 2793446
27 2793531
27 2793545
27 2793565
27 2793566
27 2793658
27 2793706
27 2794128
27 2794205
27 2794284
27 2794293
27 2794434
27 2794911
27 2794957
27 2795527
27 2795723
27 2795810
27 2795839
27 2796047
27 2796245
27 2796518
27 2796520
27 2796865
27 2796993
27 2797175
27 2797179
27 2797460
27 2797487
27 2797536
27 2797537
27 2797595
27 2797725
27 2798422
27 2798423
27 2798685
27 2798979
27 2799939
27 2800493
27 2800531
27 2800914
27 2800960
27 2801335
27 2804435
27 2804616
27 2805171
27 2805179
27 2805857
27 2806367
27 2806574
27 2807579
27 2807592
27 2809857
27 2810319
27 2811093
27 2811266
27 2811479
27 2811511
27 2811979
27 2813313
27 2813892
27 2814181
27 2814300
27 2814649
27 2814917
27 2816218
27 2816849
27 2816982
27 2817230
27 2817929
27 2818592
27 2819539
27 2820238
27 2820858
27 2821283
27 2821306
27 2821374
27 2821413
27 2821444
27 2821483
27 2821566
27 2821689
27 2821716
27 2821729
27 2821737
27 2821795
27 2821916
27 2821938
27 2822003
27 2822550
27 2822561
27 2822698
27 2824362
27 2824445
27 2824489
27 2824542
27 2824642
27 2824781
27 2824792
27 2825603
27 2825997
27 2826067
27 2826081
27 2826469
27 2826470
27 2826477
27 2826640
27 2826713
27 2826814
27 2827083
27 2827127
27 2827384
27 2827385
27 2827399
27 2827422
27 2827457
27 2828790
27 2829653
27 2829708
27 2830221
27 2830920
27 2831783
27 2831906
27 2833387
27 2833676
27 2833882
27 2834045
27 2835737
27 2835932
27 2837152
27 2837541
27 2838351
27 2839853
27 2840424
27 2840812
27 2841006
27 2841013
27 2841081
27 2841265
27 2841287
27 2841830
27 2842122
27 2842177
27 2842357
27 2842463
27 2842557
27 2842558
27 2843257
27 2843350
27 2843410
27 2843721
27 2844330
27 2844345
27 2844408
27 2844588
27 2844853
27 2844893
27 2845033
27 2845151
27 2845781
27 2845827
27 2846085
27 2847209
27 2847374
27 2847646
27 2847658
27 2847673
27 2847712
27 2847722
27 2847870
27 2847882
27 2848001
27 2848280
27 2849365
27 2849367
27 2849527
27 2849879
27 2850487
27 2850927
27 2851248
27 2851306
27 2851404
27 2851477
27 2851497
27 2851499
27 2851612
27 2851616
27 2851800
27 2851810
27 2851819
27 2852156
27 2852187
27 2852262
27 2852715
27 2853441
27 2853512
27 2853660
27 2853749
27 2853823
27 2853884
27 2853925
27 2853946
27 2853977
27 2854026
27 2854037
27 2854216
27 2854348
27 2854365
27 2854411
27 2854439
27 2854440
27 2854482
27 2854512
27 2854606
27 2854609
27 2854612
27 2854730
27 2854782
27 2854942
27 2855079
27 2855133
27 2855136
27 2855363
27 2855523
27 2855663
27 2856543
27 2856557
27 2856812
27 2856813
27 2859970
27 2860136
27 2860174
27 2860792
27 2862130
27 2862145
27 2862148
27 2862347
27 2862555
27 2862582
27 2862591
27 2862615
27 2862658
27 2862703
27 2862757
27 2862922
27 2862969
27 2862972
27 2862997
27 2863031
27 2863082
27 2863109
27 2863243
27 2863270
27 2863350
27 2863388
27 2863417
27 2863427
27 2863568
27 2863617
27 2863644
27 2863782
27 2863895
27 2863911
27 2863948
27 2863971
27 2864026
27 2864032
27 2864050
27 2864183
27 2864202
27 2864235
27 2864270
27 2864328
27 2864365
27 2864468
27 2864483
27 2864491
27 2864519
27 2864524
27 2864560
27 2864574
27 2864583
27 2864611
27 2864617
27 2864623
27 2864631
27 2864665
27 2864866
27 2864958
27 2865000
27 2865017
27 2865040
27 2865058
27 2865195
27 2865215
27 2865235
27 2865236
27 2865248
27 2865305
27 2865322
27 2865330
27 2865375
27 2865416
27 2865417
27 2865515
27 2865521
27 2865522
27 2865526
27 2865567
27 2865585
27 2865586
27 2865656
27 2865681
27 2865896
27 2865974
27 2866011
27 2866129
27 2866306
27 2866322
27 2866359
27 2866534
27 2866543
27 2866550
27 2866551
27 2866557
27 2866569
27 2866652
27 2866719
27 2866826
27 2866903
27 2866914
27 2866943
27 2867142
27 2868010
27 2868110
27 2868396
27 2868587
27 2869184
27 2869263
27 2869273
27 2869349
27 2869483
27 2869495
27 2869633
27 2869677
27 2869684
27 2869695
27 2869726
27 2869791
27 2869828
27 2869847
27 2869877
27 2869884
27 2869893
27 2869990
27 2870068
27 2870093
27 2870395
27 2870528
27 2870566
27 2870637
27 2870816
27 2870940
27 2870973
27 2871089
27 2871113
27 2871129
27 2871348
27 2871373
27 2871486
27 2871772
27 2871868
27 2871898
27 2871940
27 2872029
27 2872472
27 2872504
27 2872720
27 2872738
27 2872767
27 2872853
27 2872864
27 2872969
27 2872985
27 2873031
27 2873070
27 2873220
27 2873379
27 2873387
27 2873430
27 2873431
27 2873471
27 2873527
27 2873558
27 2873612
27 2873675
27 2873746
27 2873785
27 2873952
27 2874022
27 2874596
27 2875033
27 2875110
27 2875340
27 2875518
27 2875777
27 2875778
27 2875912
27 2876302
27 2876524
27 2877318
27 2877347
27 2877524
27 2877597
27 2877669
27 2877864
27 2878323
27 2878377
27 2878669
27 2878763
27 2879256
27 2879262
27 2879330
27 2879589
27 2879820
27 2879893
27 2879910
27 2880327
27 2880408
27 2880867
27 2880908
27 2880937
27 2880940
27 2880990
27 2881112
27 2881194
27 2881280
27 2881298
27 2881314
27 2881315
27 2881324
27 2881699
27 2881700
27 2881845
27 2881886
27 2881965
27 2881966
27 2882197
27 2882304
27 2882359
27 2882401
27 2882427
27 2882454
27 2882483
27 2882652
27 2882680
27 2882692
27 2885932
27 2885993
27 2886045
27 2886100
27 2886108
27 2886168
27 2886175
27 2886735
27 2886745
27 2886898
27 2887023
27 2887162
27 2887285
27 2887434
27 2887452
27 2887474
27 2887619
27 2887645
27 2887961
27 2887999
27 2888006
27 2888090
27 2888580
27 2888719
27 2888773
27 2888980
27 2889010
27 2889103
27 2889144
27 2889229
27 2889300
27 2889367
27 2889411
27 2889435
27 2889550
27 2889560
27 2889748
27 2889749
27 2889833
27 2889870
27 2889877
27 2890267
27 2890276
27 2890407
27 2892895
27 2892899
27 2892929
27 2893088
27 2893187
27 2893295
27 2893682
27 2893771
27 2893810
27 2894515
27 2894598
27 2895323
27 2895511
27 2895545
27 2895708
27 2896097
27 2896354
27 2896389
27 2896393
27 2896480
27 2896512
27 2896760
27 2897047
27 2897217
27 2897286
27 2897297
27 2897395
27 2897783
27 2897840
27 2897863
27 2898155
27 2898158
27 2898411
27 2898423
27 2898612
27 2899169
27 2899199
27 2900586
27 2901164
27 2902021
27 2903037
27 2903087
27 2903313
27 2903527
27 2903560
27 2903643
27 2903736
27 2903761
27 2903763
27 2903892
27 2905102
27 2905112
27 2905198
27 2905207
27 2905404
27 2905468
27 2905470
27 2906095
27 2906190
27 2906656
27 2906905
27 2906936
27 2907079
27 2907561
27 2907657
27 2907665
27 2907740
27 2907904
27 2908061
27 2908196
27 2908293
27 2908407
27 2908521
27 2908617
27 2908796
27 2909126
27 2909144
27 2909357
27 2909392
27 2909472
27 2909915
27 2909923
27 2909930
27 2909940
27 2910028
27 2910105
27 2910110
27 2910166
27 2910721
27 2911151
27 2911184
27 2911194
27 2911234
27 2911343
27 2911594
27 2911722
27 2911950
27 2912027
27 2912093
27 2912121
27 2912225
27 2912592
27 2912625
27 2912827
27 2913127
27 2913275
27 2913664
27 2914196
27 2914276
27 2914286
27 2914348
27 2914391
27 2914447
27 2914482
27 2914555
27 2914609
27 2914629
27 2914774
27 2914869
27 2914884
27 2914918
27 2914921
27 2914927
27 2914963
27 2915080
27 2915084
27 2915146
27 2916212
27 2916213
27 2916257
27 2916311
27 2916338
27 2916370
27 2916401
27 2916442
27 2916449
27 2916472
27 2916473
27 2916563
27 2916714
27 2916719
27 2916951
27 2916990
27 2917046
27 2917068
27 2917223
27 2917236
27 2917283
27 2917432
27 2917465
27 2917484
27 2917632
27 2917858
27 2917926
27 2917981
27 2918010
27 2918053
27 2918085
27 2918297
27 2918323
27 2918324
27 2918432
27 2918520
27 2918683
27 2918782
27 2918820
27 2919087
27 2919166
27 2919251
27 2919315
27 2919325
27 2919495
27 2919584
27 2919667
27 2919684
27 2920113
27 2920176
27 2920247
27 2920474
27 2921096
27 2921115
27 2921143
27 2921155
27 2921197
27 2921210
27 2921228
27 2921277
27 2921395
27 2921526
27 2921570
27 2921624
27 2921630
27 2921773
27 2921811
27 2921844
27 2921852
27 2921915
27 2922735
27 2923697
27 2924213
27 2924760
27 2925519
27 2925530
27 2925572
27 2925712
27 2926244
27 2926383
27 2927121
27 2927987
27 2928584
27 2931320
27 2931363
27 2931728
27 2933192
27 2933501
27 2934354
27 2934563
27 2934706
27 2934810
27 2935687
27 2935808
27 2936695
27 2937450
27 2938317
27 2938931
27 2939422
27 2939624
27 2940435
27 2941130
27 2941192
27 2941800
27 2942055
27 2943513
27 2944795
27 2945971
27 2948129
27 2948581
27 2948709
27 2948716
27 2948750
27 2948797
27 2949242
27 2949578
27 2949924
27 2949951
27 2950027
27 2951323
27 2951396
27 2951524
27 2951915
27 2952024
27 2952585
27 2952715
27 2952938
27 2953286
27 2953363
27 2953617
27 2953668
27 2953806
27 2955015
27 2955522
27 2955588
27 2955681
27 2955755
27 2956297
27 2956664
27 2956896
27 2957770
27 2957809
27 2957825
27 2958663
27 2958692
27 2958820
27 2959270
27 2959352
27 2959618
27 2959683
27 2959690
27 2959710
27 2959824
27 2959870
27 2959871
27 2959943
27 2959976
27 2960052
27 2960108
27 2961378
27 2961534
27 2961825
27 2962006
27 2962013
27 2962148
27 2962332
27 2962338
27 2962522
27 2962663
27 2962732
27 2962866
27 2962901
27 2963005
27 2963071
27 2963093
27 2963114
27 2963149
27 2963166
27 2963208
27 2963211
27 2963413
27 2963751
27 2964084
27 2964301
27 2964380
27 2964518
27 2965517
27 2965905
27 2966054
27 2966340
27 2966787
27 2966984
27 2967132
27 2967351
27 2969923
27 2970390
27 2972579
27 2972673
27 2972743
27 2973720
27 2974422
27 2975865
27 2976123
27 2976519
27 2976542
27 2976692
27 2976735
27 2977416
27 2977842
27 2977959
27 2978378
27 2978571
27 2978956
27 2979142
27 2980006
27 2980085
27 2981005
27 2981076
27 2981407
27 2982793
27 2984032
27 2984873
27 2986152
27 2986751
27 2987421
27 2987445
27 2988336
27 2988730
27 2989040
27 2989222
27 2989499
27 2989651
27 2989675
27 2989886
27 2990051
27 2990293
27 2990731
27 2990944
27 2992164
27 2993228
27 2993425
27 2993447
27 2994359
27 2995517
27 2995687
27 2996128
27 2996302
27 2996476
27 2996685
27 2997081
27 2997823
27 2998573
27 2999083
27 3000499
27 3000570
27 3005422
27 3005475
27 3005807
27 3006231
27 3006249
27 3006251
27 3006807
27 3006919
27 3006964
27 3007118
27 3007177
27 3007247
27 3007302
27 3007530
27 3007554
27 3007712
27 3007781
27 3007915
27 3007934
27 3008615
27 3008649
27 3008710
27 3008715
27 3008768
27 3008844
27 3008875
27 3009060
27 3009153
27 3009346
27 3009412
27 3009413
27 3009590
27 3009666
27 3009719
27 3009928
27 3010134
27 3010143
27 3010345
27 3010412
27 3010452
27 3010465
27 3010469
27 3010496
27 3010511
27 3010557
27 3010821
27 3010898
27 3010929
27 3011008
27 3011017
27 3011065
27 3011077
27 3011230
27 3011284
27 3011285
27 3011354
27 3011363
27 3011431
27 3011457
27 3011465
27 3011509
27 3011517
27 3011523
27 3011599
27 3012005
27 3012040
27 3012267
27 3012387
27 3012854
27 3012932
27 3013051
27 3013099
27 3013258
27 3013365
27 3013444
27 3013739
27 3013752
27 3013868
27 3013980
27 3014031
27 3014554
27 3014964
27 3015105
27 3015108
27 3015445
27 3015466
27 3015661
27 3016994
27 3017216
27 3017591
27 3017618
27 3018307
27 3018519
27 3018554
27 3018694
27 3018966
27 3019012
27 3019035
27 3019077
27 3019104
27 3019169
27 3019277
27 3019278
27 3019375
27 3019403
27 3019766
27 3019772
27 3019951
27 3020037
27 3020099
27 3020121
27 3020252
27 3020270
27 3020373
27 3020409
27 3020451
27 3020489
27 3020930
27 3020987
27 3021021
27 3021022
27 3021115
27 3021231
27 3021238
27 3021266
27 3021292
27 3021299
27 3021365
27 3021419
27 3021496
27 3021503
27 3021565
27 3021703
27 3021729
27 3021731
27 3021764
27 3021785
27 3021873
27 3021898
27 3022019
27 3022027
27 3022180
27 3022209
27 3022867
27 3022889
27 3022922
27 3022934
27 3022975
27 3022988
27 3022990
27 3022994
27 3023036
27 3023085
27 3023151
27 3023161
27 3023283
27 3023295
27 3023364
27 3023390
27 3023439
27 3023460
27 3023526
27 3023539
27 3023560
27 3023605
27 3023615
27 3023645
27 3023675
27 3023683
27 3023751
27 3023855
27 3024191
27 3024253
27 3024557
27 3024689
27 3024938
27 3024995
27 3025095
27 3025491
27 3025548
27 3025781
27 3026374
27 3026375
27 3026455
27 3026680
27 3026949
27 3027145
27 3028169
27 3028251
27 3028478
27 3028766
27 3028846
27 3029093
27 3029097
27 3029399
27 3029639
27 3029735
27 3030309
27 3030562
27 3031211
27 3031658
27 3033019
27 3034126
27 3034487
27 3034701
27 3034774
27 3034809
27 3034856
27 3035246
27 3035318
27 3035489
27 3035538
27 3035640
27 3035762
27 3035796
27 3035895
27 3035917
27 3035927
27 3035964
27 3036039
27 3036274
27 3036617
27 3037781
27 3037928
27 3037941
27 3038114
27 3038317
27 3038803
27 3038841
27 3038902
27 3038921
27 3038972
27 3039034
27 3039465
27 3039632
27 3039707
27 3039764
27 3039785
27 3039916
27 3039946
27 3039965
27 3039973
27 3039977
27 3040034
27 3040223
27 3040657
27 3040658
27 3040727
27 3040990
27 3041075
27 3041141
27 3041362
27 3041370
27 3041517
27 3041522
27 3041894
27 3041922
27 3041933
27 3042092
27 3042194
27 3042253
27 3042283
27 3042348
27 3042404
27 3042410
27 3042416
27 3042450
27 3042482
27 3042486
27 3042651
27 3042757
27 3042758
27 3042831
27 3042873
27 3042875
27 3044547
27 3044710
27 3044819
27 3044854
27 3045159
27 3045423
27 3045504
27 3045691
27 3046103
27 3046539
27 3046638
27 3046639
27 3046683
27 3046735
27 3046757
27 3046899
27 3047436
27 3047475
27 3047732
27 3048013
27 3048075
27 3048103
27 3048122
27 3048139
27 3048274
27 3048304
27 3048330
27 3048355
27 3048470
27 3048556
27 3048594
27 3048597
27 3048607
27 3048633
27 3048634
27 3048713
27 3048784
27 3048803
27 3048851
27 3048938
27 3049094
27 3049107
27 3049185
27 3049242
27 3049262
27 3049267
27 3049276
27 3049485
27 3049667
27 3049696
27 3050236
27 3050277
27 3050279
27 3050623
27 3050631
27 3050750
27 3050789
27 3050898
27 3050924
27 3050968
27 3051012
27 3051113
27 3051141
27 3051422
27 3052092
27 3052291
27 3052559
27 3052646
27 3052690
27 3052738
27 3052756
27 3052762
27 3052763
27 3052963
27 3052994
27 3053111
27 3053341
27 3053672
27 3053763
27 3053882
27 3053927
27 3053941
27 3053980
27 3054039
27 3054069
27 3054127
27 3054386
27 3054388
27 3054434
27 3054649
27 3054690
27 3054731
27 3054760
27 3056729
27 3056762
27 3057004
27 3057134
27 3057139
27 3057274
27 3057282
27 3057313
27 3057381
27 3057408
27 3057418
27 3057424
27 3057472
27 3057545
27 3057767
27 3057802
27 3057810
27 3057824
27 3057827
27 3058010
27 3058074
27 3058109
27 3058110
27 3058188
27 3058317
27 3058334
27 3058559
27 3058562
27 3058579
27 3058748
27 3058844
27 3058860
27 3058873
27 3058965
27 3059005
27 3059590
27 3059662
27 3059705
27 3059928
27 3059999
27 3060007
27 3060026
27 3060050
27 3060122
27 3060135
27 3060186
27 3060219
27 3061104
27 3061144
27 3061252
27 3061351
27 3061395
27 3061519
27 3061761
27 3061762
27 3061829
27 3062844
27 3062951
27 3063181
27 3063309
27 3063330
27 3063433
27 3063473
27 3063477
27 3063576
27 3063628
27 3063750
27 3063950
27 3064095
27 3064247
27 3064338
27 3064425
27 3064442
27 3064799
27 3064989
27 3064991
27 3065446
27 3065505
27 3065509
27 3066395
27 3066461
27 3066468
27 3066512
27 3066554
27 3066599
27 3066721
27 3066979
27 3066998
27 3067007
27 3067043
27 3067092
27 3067108
27 3067121
27 3068389
27 3068429
27 3068433
27 3068443
27 3068726
27 3068727
27 3068803
27 3068878
27 3068976
27 3068987
27 3069122
27 3069130
27 3069141
27 3069213
27 3069238
27 3069279
27 3069362
27 3069483
27 3069524
27 3069552
27 3069691
27 3069720
27 3070351
27 3070358
27 3070371
27 3070385
27 3070498
27 3070520
27 3070601
27 3070652
27 3070870
27 3070990
27 3071070
27 3071142
27 3071241
27 3071242
27 3071269
27 3071404
27 3071454
27 3071721
27 3071763
27 3071806
27 3072726
27 3073777
27 3073950
27 3074802
27 3075011
27 3075013
27 3075658
27 3075915
27 3076686
27 3076704
27 3077066
27 3077182
27 3077504
27 3077513
27 3077673
27 3077994
27 3079023
27 3079628
27 3080994
27 3081606
27 3081774
27 3081792
27 3082004
27 3082446
27 3082469
27 3083312
27 3084295
27 3084622
27 3084859
27 3085456
27 3085632
27 3085759
27 3086718
27 3086921
27 3087738
27 3090757
27 3090841
27 3091238
27 3091939
27 3093034
27 3093089
27 3094004
27 3096356
27 3097155
27 3097886
27 3099821
27 3101277
27 3103147
27 3103154
27 3103240
27 3103288
27 3103622
27 3104373
27 3104394
27 3104691
27 3104742
27 3104780
27 3104813
27 3104843
27 3105175
27 3105415
27 3105580
27 3105610
27 3105649
27 3105662
27 3105823
27 3105963
27 3106055
27 3106154
27 3106158
27 3106236
27 3106256
27 3106444
27 3106862
27 3106985
27 3107230
27 3107418
27 3108381
27 3109174
27 3111452
27 3111491
27 3111497
27 3111701
27 3112619
27 3112767
27 3113075
27 3113137
27 3113149
27 3113211
27 3113286
27 3113325
27 3113634
27 3113637
27 3113990
27 3114299
27 3114307
27 3114352
27 3114411
27 3114493
27 3114515
27 3114563
27 3114567
27 3114639
27 3114739
27 3114751
27 3114756
27 3114834
27 3114870
27 3114871
27 3114880
27 3114882
27 3114894
27 3114895
27 3114924
27 3115091
27 3115217
27 3115226
27 3115287
27 3115340
27 3115411
27 3115556
27 3115587
27 3115755
27 3116314
27 3116358
27 3116660
27 3116683
27 3117012
27 3117260
27 3117305
27 3117525
27 3118049
27 3118060
27 3118116
27 3118535
27 3118644
27 3119140
27 3119915
27 3120487
27 3121009
27 3121670
27 3122178
27 3123031
27 3123493
27 3123793
27 3124337
27 3125691
27 3126051
27 3126730
27 3128154
27 3129317
27 3129338
27 3129424
27 3129680
27 3129829
27 3130186
27 3130197
27 3130347
27 3132095
27 3132444
27 3134296
27 3134441
27 3134462
27 3135206
27 3136513
27 3137662
27 3138492
27 3138729
27 3138730
27 3139019
27 3139077
27 3139122
27 3139868
27 3140671
27 3140996
27 3141000
27 3141086
27 3141515
27 3141540
27 3141716
27 3141773
27 3142350
27 3142442
27 3142564
27 3142599
27 3142904
27 3142912
27 3142913
27 3143010
27 3143038
27 3143049
27 3143407
27 3143467
27 3143582
27 3143583
27 3143599
27 3143734
27 3143739
27 3143756
27 3143828
27 3143864
27 3144362
27 3144424
27 3144506
27 3144554
27 3144792
27 3145262
27 3145308
27 3145399
27 3145424
27 3145435
27 3145477
27 3145593
27 3146200
27 3146238
27 3146933
27 3146941
27 3147179
27 3147190
27 3147202
27 3147227
27 3147234
27 3147236
27 3147483
27 3147852
27 3147982
27 3148099
27 3148133
27 3148137
27 3148679
27 3148707
27 3148805
27 3148831
27 3149999
27 3150091
27 3150263
27 3150289
27 3150404
27 3151135
27 3151158
27 3151418
27 3151467
27 3151479
27 3151521
27 3151548
27 3151583
27 3151684
27 3151747
27 3151807
27 3151869
27 3151882
27 3151917
27 3152098
27 3152156
27 3152198
27 3152259
27 3152267
27 3152283
27 3152332
27 3152383
27 3152711
27 3152853
27 3152977
27 3152979
27 3153023
27 3153064
27 3153167
27 3153364
27 3153403
27 3153430
27 3153442
27 3153466
27 3153492
27 3153509
27 3153519
27 3153521
27 3153522
27 3153594
27 3153623
27 3153661
27 3154115
27 3154122
27 3154159
27 3154363
27 3154465
27 3154545
27 3154800
27 3154832
27 3154892
27 3154924
27 3154986
27 3154996
27 3154999
27 3155012
27 3155052
27 3155113
27 3155155
27 3155183
27 3155215
27 3155253
27 3155348
27 3155364
27 3155429
27 3155443
27 3155467
27 3155468
27 3155567
27 3155598
27 3155847
27 3155870
27 3155871
27 3155954
27 3155981
27 3156017
27 3156044
27 3156079
27 3156163
27 3156539
27 3156551
27 3156564
27 3156574
27 3156645
27 3156681
27 3156798
27 3156801
27 3156803
27 3156819
27 3156828
27 3156850
27 3156902
27 3156903
27 3156924
27 3156965
27 3157216
27 3157223
27 3157226
27 3157227
27 3157267
27 3157282
27 3157297
27 3157309
27 3157319
27 3157456
27 3157641
27 3157799
27 3157907
27 3157938
27 3158021
27 3158055
27 3158098
27 3158099
27 3158116
27 3158125
27 3158179
27 3158357
27 3158379
27 3158387
27 3158408
27 3158412
27 3158418
27 3158419
27 3158421
27 3158485
27 3158506
27 3158642
27 3158933
27 3159388
27 3159393
27 3159414
27 3159439
27 3159460
27 3159504
27 3159613
27 3159677
27 3159678
27 3159827
27 3159873
27 3159896
27 3159906
27 3159950
27 3159952
27 3159969
27 3159992
27 3160061
27 3160065
27 3160212
27 3160220
27 3160227
27 3160228
27 3160243
27 3160420
27 3160458
27 3160774
27 3160852
27 3160853
27 3160883
27 3160890
27 3160985
27 3161001
27 3161033
27 3161128
27 3161141
27 3161146
27 3161179
27 3161180
27 3161196
27 3161237
27 3161241
27 3161273
27 3161476
27 3161922
27 3162304
27 3162421
27 3162428
27 3162468
27 3162492
27 3162570
27 3162646
27 3162647
27 3162651
27 3162677
27 3163344
27 3163452
27 3163517
27 3163660
27 3163685
27 3163765
27 3163806
27 3163903
27 3163955
27 3164379
27 3164410
27 3164428
27 3164574
27 3164832
27 3164864
27 3164867
27 3164879
27 3165036
27 3165103
27 3165183
27 3165249
27 3166933
27 3168669
27 3168695
27 3168724
27 3168916
27 3169124
27 3169147
27 3169363
27 3169454
27 3169578
27 3169579
27 3169744
27 3169823
27 3169954
27 3169982
27 3170003
27 3170021
27 3170102
27 3170192
27 3170356
27 3170459
27 3170482
27 3170556
27 3170590
27 3170709
27 3170805
27 3170968
27 3170988
27 3170996
27 3171026
27 3171053
27 3171218
27 3171281
27 3171289
27 3171379
27 3171518
27 3171555
27 3171556
27 3171592
27 3171768
27 3172026
27 3172033
27 3172053
27 3172493
27 3172562
27 3172617
27 3172621
27 3172684
27 3172847
27 3172867
27 3172878
27 3172882
27 3172907
27 3172912
27 3172963
27 3173066
27 3173083
27 3173088
27 3173148
27 3173253
27 3173409
27 3173449
27 3173562
27 3173672
27 3173683
27 3173712
27 3173735
27 3173742
27 3173745
27 3174303
27 3174308
27 3174428
27 3174429
27 3174513
27 3174548
27 3174703
27 3174781
27 3174795
27 3174861
27 3174910
27 3174970
27 3175071
27 3175228
27 3175232
27 3175958
27 3176086
27 3176236
27 3176888
27 3177711
27 3178076
27 3178237
27 3178466
27 3179876
27 3180224
27 3180419
27 3181067
27 3181650
27 3182926
27 3183615
27 3185031
27 3185669
27 3186326
27 3187406
27 3187408
27 3187892
27 3187897
27 3187955
27 3188021
27 3188684
27 3189252
27 3189911
27 3190041
27 3190159
27 3190690
27 3190777
27 3191187
27 3191199
27 3191281
27 3191286
27 3191690
27 3192998
27 3193033
27 3193174
27 3193257
27 3193292
27 3193375
27 3193401
27 3193708
27 3194131
27 3194201
27 3194326
27 3194444
27 3194496
27 3194545
27 3194810
27 3196474
27 3197362
27 3197396
27 3197417
27 3197541
27 3197749
27 3197802
27 3197822
27 3197907
27 3198064
27 3198195
27 3198201
27 3198207
27 3198259
27 3198298
27 3198354
27 3198372
27 3198374
27 3198395
27 3198396
27 3198405
27 3198411
27 3198412
27 3198421
27 3198492
27 3198510
27 3198512
27 3198524
27 3198531
27 3198577
27 3198592
27 3198662
27 3199925
27 3199958
27 3200107
27 3200121
27 3200253
27 3200265
27 3200720
27 3200755
27 3203712
27 3204027
27 3204140
27 3206188
27 3206197
27 3206203
27 3206220
27 3206222
27 3206234
27 3206324
27 3206336
27 3207055
27 3207058
27 3207072
27 3207073
27 3207085
27 3207104
27 3207607
27 3207672
27 3207777
27 3208251
27 3208404
27 3208843
27 3208970
27 3208996
27 3210583
27 3211141
27 3211545
27 3211663
27 3211987
27 3212909
27 3215203
27 3215298
27 3217186
27 3217416
27 3217553
27 3218318
27 3218781
27 3219900
27 3219985
27 3221435
27 3221927
27 3223361
27 3226808
27 3227068
27 3227076
27 3228798
27 3229525
27 3233513
27 3236374
27 3237612
27 3238046
27 3239277
27 3239285
27 3239555
27 3241202
27 3241244
27 3241865
27 3241874
27 3242018
27 3242088
27 3243089
27 3243407
27 3244015
27 3246353
27 3246811
27 3248052
27 3248575
27 3248885
27 3249370
27 3249421
27 3251624
27 3252423
27 3252848
27 3253825
27 3254002
27 3254145
27 3254569
27 3254933
27 3254950
27 3255025
27 3255040
27 3255146
27 3256087
27 3256503
27 3257359
27 3258264
27 3258524
27 3258643
27 3258934
27 3259387
27 3259871
27 3259977
27 3260134
27 3260200
27 3260202
27 3262020
27 3262355
27 3262382
27 3262672
27 3264931
27 3265671
27 3266320
27 3267138
27 3268389
27 3268864
27 3269054
27 3269079
27 3269938
27 3270016
27 3270483
27 3270580
27 3270871
27 3270895
27 3273190
27 3274436
27 3275015
27 3276270
27 3276508
27 3276563
27 3276619
27 3276630
27 3276631
27 3276656
27 3276701
27 3277384
27 3277588
27 3278618
27 3279101
27 3279659
27 3280285
27 3280291
27 3280580
27 3280631
27 3281463
27 3282466
27 3282518
27 3282796
27 3283480
27 3283496
27 3283810
27 3284236
27 3285198
27 3285455
27 3285612
27 3285875
27 3286141
27 3286300
27 3286787
27 3286931
27 3286932
27 3286942
27 3287637
27 3287832
27 3289385
27 3289446
27 3289752
27 3290076
27 3290572
27 3290828
27 3291618
27 3299556
27 3300315
27 3300321
27 3300337
27 3300938
27 3301518
27 3302406
27 3302801
27 3303175
27 3303505
27 3304127
27 3304163
27 3305219
27 3305588
27 3305921
27 3306132
27 3306340
27 3306986
27 3308105
27 3308782
27 3308947
27 3310418
27 3310732
27 3311182
27 3311274
27 3311309
27 3311949
27 3311975
27 3312583
27 3313183
27 3314167
27 3314365
27 3315561
27 3315984
27 3316163
27 3316214
27 3316252
27 3316455
27 3316585
27 3316601
27 3317427
27 3317670
27 3317699
27 3318539
27 3318807
27 3318817
27 3319013
27 3319056
27 3319562
27 3319682
27 3320334
27 3321325
27 3321473
27 3321660
27 3321662
27 3322598
27 3322831
27 3323637
27 3324287
27 3324648
27 3325293
27 3325654
27 3326656
27 3326817
27 3327276
27 3329975
27 3329989
27 3330101
27 3330883
27 3333379
27 3333448
27 3333794
27 3334455
27 3334505
27 3335053
27 3335349
27 3335827
27 3336983
27 3337255
27 3337284
27 3337450
27 3337768
27 3337970
27 3338403
27 3338611
27 3339010
27 3339101
27 3339244
27 3339399
27 3339483
27 3339591
27 3341671
27 3341801
27 3341955
27 3343907
27 3343929
27 3344090
27 3344094
27 3344702
27 3345010
27 3345170
27 3345185
27 3345227
27 3345305
27 3345324
27 3347442
27 3349188
27 3349454
27 3352462
27 3352482
27 3354784
27 3355068
27 3355117
27 3355696
27 3355978
27 3356254
27 3356628
27 3357687
27 3357962
27 3360335
27 3360656
27 3360841
27 3361625
27 3361702
27 3362071
27 3362412
27 3362493
27 3362501
27 3362627
27 3362741
27 3363744
27 3363785
27 3364680
27 3366069
27 3366430
27 3366988
27 3367307
27 3367446
27 3368422
27 3368437
27 3369415
27 3369808
27 3369868
27 3369945
27 3370504
27 3371730
27 3372033
27 3374297
27 3376440
27 3376697
27 3376773
27 3376833
27 3377156
27 3377770
27 3378120
27 3379692
27 3379782
27 3379803
27 3380537
27 3380586
27 3380634
27 3381033
27 3381082
27 3381094
27 3381603
27 3381787
27 3381831
27 3383198
27 3383960
27 3384443
27 3384859
27 3385086
27 3386305
27 3386346
27 3386925
27 3387115
27 3388263
27 3388647
27 3388652
27 3389518
27 3389934
27 3390903
27 3391192
27 3391236
27 3392585
27 3394566
27 3394582
27 3394954
27 3395010
27 3396267
27 3396462
27 3396466
27 3396497
27 3396708
27 3397037
27 3397410
27 3398029
27 3398101
27 3398634
27 3398637
27 3398646
27 3400166
27 3400348
27 3400481
27 3401059
27 3401615
27 3401860
27 3401977
27 3402535
27 3402908
27 3403008
27 3403610
27 3404648
27 3404914
27 3405120
27 3406421
27 3406520
27 3406646
27 3406978
27 3407188
27 3408263
27 3408398
27 3408728
27 3408904
27 3409300
27 3410054
27 3410881
27 3410928
27 3411066
27 3411702
27 3411941
27 3412107
27 3412541
27 3413251
27 3413437
27 3413467
27 3414254
27 3414825
27 3416755
27 3417590
27 3417663
27 3417699
27 3417702
27 3418155
27 3418305
27 3418367
27 3418840
27 3419135
27 3419157
27 3419164
27 3419644
27 3419645
27 3419910
27 3420021
27 3420308
27 3420327
27 3420485
27 3420816
27 3421042
27 3421117
27 3421442
27 3421567
27 3421569
27 3422094
27 3422205
27 3422627
27 3423522
27 3423804
27 3423983
27 3424098
27 3424262
27 3425514
27 3425529
27 3425552
27 3426212
27 3426250
27 3426727
27 3428424
27 3428713
27 3428718
27 3428863
27 3428872
27 3428882
27 3428974
27 3429114
27 3429168
27 3429169
27 3429444
27 3429927
27 3430665
27 3430689
27 3430860
27 3430863
27 3430964
27 3431190
27 3432037
27 3432207
27 3432808
27 3433433
27 3433977
27 3434386
27 3435108
27 3435398
27 3436042
27 3436497
27 3436860
27 3436961
27 3437034
27 3437113
27 3437541
27 3437622
27 3437730
27 3438002
27 3438151
27 3438171
27 3438962
27 3439153
27 3439295
27 3439307
27 3439987
27 3440111
27 3440424
27 3441306
27 3441345
27 3442369
27 3443001
27 3443157
27 3443475
27 3444776
27 3445171
27 3445402
27 3445536
27 3445628
27 3445654
27 3445714
27 3445871
27 3446242
27 3446270
27 3446388
27 3446398
27 3447179
27 3447235
27 3447445
27 3447482
27 3447500
27 3447814
27 3448117
27 3448169
27 3448180
27 3448204
27 3448207
27 3448495
27 3448605
27 3449233
27 3449610
27 3449778
27 3450391
27 3450609
27 3450968
27 3452595
27 3452617
27 3452834
27 3453124
27 3453136
27 3453673
27 3453755
27 3454078
27 3454579
27 3454766
27 3455924
27 3457240
27 3457302
27 3457320
27 3457334
27 3457821
27 3458153
27 3458437
27 3458464
27 3458622
27 3459250
27 3459577
27 3459803
27 3459853
27 3460109
27 3460144
27 3460213
27 3460254
27 3460790
27 3460874
27 3461149
27 3461218
27 3461250
27 3461588
27 3462367
27 3462974
27 3462981
27 3463153
27 3463343
27 3463891
27 3464070
27 3464179
27 3464331
27 3464456
27 3464548
27 3465074
27 3465559
27 3465775
27 3466085
27 3466505
27 3466606
27 3466612
27 3466728
27 3467357
27 3468539
27 3468669
27 3468692
27 3468793
27 3469158
27 3469590
27 3470789
27 3471989
27 3472324
27 3473038
27 3473229
27 3474341
27 3475039
27 3475224
27 3475225
27 3475226
27 3475343
27 3476005
27 3476064
27 3476084
27 3476175
27 3476716
27 3477212
27 3477592
27 3477798
27 3477973
27 3478222
27 3478489
27 3478851
27 3478854
27 3479222
27 3479640
27 3479720
27 3479806
27 3479982
27 3480170
27 3480677
27 3481324
27 3481508
27 3482506
27 3482513
27 3483383
27 3485918
27 3486007
27 3486234
27 3486277
27 3486634
27 3487237
27 3487333
27 3488114
27 3488131
27 3488393
27 3488721
27 3488993
27 3489571
27 3489798
27 3490360
27 3490803
27 3490832
27 3491199
27 3491730
27 3491970
27 3493129
27 3493302
27 3493950
27 3494228
27 3494259
27 3494827
27 3496162
27 3496882
27 3498427
27 3498503
27 3498691
27 3498865
27 3498874
27 3498984
27 3498986
27 3499182
27 3499395
27 3499940
27 3500340
27 3500573
27 3500598
27 3500699
27 3500762
27 3501249
27 3501417
27 3501554
27 3502033
27 3502068
27 3502406
27 3502521
27 3502559
27 3502572
27 3502639
27 3502640
27 3502914
27 3502949
27 3502962
27 3503118
27 3503153
27 3503264
27 3503519
27 3503580
27 3503594
27 3503806
27 3504266
27 3504423
27 3504463
27 3504529
27 3504785
27 3505212
27 3505266
27 3505322
27 3505406
27 3505514
27 3505676
27 3505903
27 3506095
27 3506409
27 3506650
27 3506740
27 3506784
27 3507037
27 3507266
27 3507305
27 3507703
27 3507905
27 3507926
27 3507970
27 3508090
27 3508114
27 3508298
27 3508355
27 3508450
27 3508510
27 3508662
27 3508867
27 3508977
27 3509068
27 3509415
27 3509618
27 3509846
27 3510503
27 3510540
27 3510595
27 3510900
27 3511216
27 3511813
27 3512084
27 3512151
27 3512163
27 3512777
27 3512881
27 3513699
27 3514222
27 3514687
27 3515013
27 3515484
27 3515886
27 3517245
27 3517283
27 3519970
27 3520572
27 3520683
27 3521624
27 3521653
27 3521749
27 3522162
27 3522199
27 3522256
27 3522308
27 3523171
27 3523395
27 3523695
27 3527695
27 3527820
27 3528258
27 3528721
27 3528975
27 3529193
27 3529287
27 3529851
27 3530075
27 3530271
27 3531147
27 3531292
27 3531402
27 3531541
27 3531933
27 3531962
27 3532066
27 3532510
27 3532842
27 3533019
27 3533353
27 3534022
27 3534414
27 3535061
27 3535231
27 3535657
27 3535670
27 3535769
27 3535844
27 3536097
27 3536218
27 3537038
27 3537296
27 3537608
27 3537875
27 3538114
27 3538240
27 3538643
27 3539480
27 3539779
27 3540672
27 3541065
27 3541246
27 3541306
27 3541458
27 3541507
27 3543272
27 3543762
27 3543883
27 3544045
27 3545585
27 3545657
27 3545833
27 3546140
27 3546207
27 3546332
27 3546429
27 3546463
27 3546756
27 3546843
27 3546879
27 3547357
27 3547438
27 3547929
27 3548214
27 3548366
27 3548994
27 3549330
27 3549380
27 3550185
27 3550651
27 3551775
27 3551796
27 3551979
27 3553339
27 3553543
27 3553586
27 3553685
27 3553934
27 3553992
27 3554198
27 3554247
27 3554299
27 3554398
27 3554676
27 3554816
27 3555119
27 3555148
27 3555288
27 3555464
27 3555471
27 3555535
27 3555552
27 3555632
27 3555777
27 3555867
27 3556069
27 3556084
27 3556088
27 3556319
27 3556532
27 3556549
27 3556660
27 3556738
27 3557011
27 3557067
27 3557385
27 3557588
27 3557613
27 3557644
27 3557653
27 3557691
27 3557903
27 3558907
27 3559350
27 3559475
27 3559480
27 3559483
27 3559540
27 3559600
27 3559689
27 3559758
27 3559783
27 3559809
27 3559853
27 3560024
27 3560047
27 3560736
27 3560810
27 3560879
27 3562200
27 3562212
27 3562213
27 3562226
27 3562255
27 3562263
27 3562344
27 3562347
27 3562433
27 3562442
27 3562465
27 3562541
27 3562564
27 3562792
27 3562812
27 3562813
27 3562868
27 3562900
27 3562918
27 3563024
27 3563054
27 3563075
27 3563135
27 3563287
27 3563353
27 3563831
27 3563900
27 3563919
27 3564566
27 3564912
27 3565405
27 3565788
27 3566130
27 3566142
27 3566758
27 3567088
27 3567373
27 3567740
27 3567876
27 3569126
27 3569145
27 3569199
27 3569394
27 3569624
27 3570500
27 3570568
27 3570781
27 3571048
27 3571518
27 3572180
27 3572194
27 3572230
27 3572248
27 3572385
27 3572435
27 3572879
27 3573180
27 3573705
27 3573861
27 3573888
27 3575381
27 3575413
27 3575428
27 3577738
27 3577963
27 3578056
27 3578533
27 3578995
27 3579620
27 3580505
27 3580659
27 3581088
27 3581977
27 3582056
27 3583220
27 3583295
27 3583689
27 3585634
27 3585865
27 3586115
27 3586129
27 3586192
27 3586193
27 3586268
27 3586445
27 3586579
27 3586641
27 3587070
27 3587522
27 3587593
27 3587639
27 3587865
27 3587886
27 3587903
27 3587944
27 3588113
27 3590875
27 3590916
27 3591034
27 3591193
27 3591283
27 3592340
27 3592416
27 3592436
27 3592821
27 3592937
27 3593223
27 3593309
27 3594043
27 3594052
27 3594507
27 3594528
27 3594972
27 3595087
27 3595536
27 3595853
27 3595973
27 3596945
27 3597115
27 3597519
27 3597631
27 3597635
27 3597800
27 3597849
27 3599066
27 3599080
27 3599662
27 3599679
27 3599848
27 3599927
27 3599928
27 3599967
27 3599973
27 3600027
27 3600146
27 3600156
27 3600177
27 3600178
27 3600191
27 3600259
27 3600390
27 3600488
27 3600504
27 3600505
27 3600691
27 3600716
27 3600785
27 3601171
27 3601235
27 3601389
27 3601544
27 3601557
27 3601627
27 3601798
27 3601913
27 3602045
27 3602128
27 3602559
27 3602580
27 3602747
27 3602770
27 3602799
27 3602848
27 3602923
27 3602945
27 3603959
27 3604278
27 3604327
27 3604345
27 3604403
27 3604423
27 3604439
27 3604463
27 3604504
27 3604506
27 3604521
27 3604551
27 3604653
27 3604768
27 3604823
27 3604843
27 3605027
27 3605034
27 3605083
27 3605216
27 3605243
27 3605363
27 3605420
27 3605491
27 3605692
27 3605734
27 3605772
27 3605862
27 3605994
27 3606220
27 3606238
27 3606260
27 3606299
27 3606377
27 3606382
27 3606464
27 3606576
27 3606587
27 3606859
27 3606880
27 3607281
27 3607320
27 3607503
27 3607535
27 3607569
27 3607570
27 3608014
27 3608068
27 3608069
27 3608131
27 3608572
27 3608587
27 3608610
27 3608645
27 3608683
27 3608838
27 3608917
27 3609103
27 3609107
27 3609110
27 3609245
27 3609298
27 3609471
27 3609512
27 3609548
27 3609691
27 3609698
27 3609869
27 3609895
27 3609952
27 3610131
27 3610159
27 3610330
27 3610387
27 3610388
27 3610505
27 3610535
27 3610819
27 3611214
27 3611232
27 3611236
27 3611438
27 3612572
27 3612632
27 3612658
27 3612712
27 3612744
27 3612750
27 3612921
27 3612948
27 3613044
27 3613061
27 3613078
27 3613195
27 3613297
27 3613298
27 3613339
27 3613431
27 3613460
27 3613870
27 3613876
27 3613902
27 3613906
27 3613908
27 3613989
27 3614053
27 3614097
27 3614164
27 3615768
27 3615804
27 3615869
27 3615891
27 3615899
27 3616473
27 3616703
27 3616923
27 3616932
27 3617002
27 3617056
27 3617131
27 3617179
27 3617335
27 3617458
27 3617524
27 3617788
27 3617821
27 3617907
27 3618445
27 3618550
27 3618652
27 3619013
27 3619924
27 3620378
27 3620494
27 3620776
27 3620924
27 3620969
27 3622376
27 3622628
27 3622757
27 3623211
27 3623378
27 3623440
27 3623664
27 3624267
27 3624690
27 3624811
27 3625217
27 3625220
27 3625293
27 3625361
27 3625486
27 3625689
27 3625734
27 3625796
27 3626407
27 3626750
27 3626922
27 3627078
27 3627119
27 3627327
27 3627416
27 3627490
27 3627637
27 3627644
27 3627721
27 3628021
27 3628324
27 3628331
27 3628354
27 3628468
27 3630042
27 3630223
27 3630296
27 3630313
27 3630449
27 3630713
27 3630733
27 3630744
27 3630756
27 3630980
27 3631018
27 3631210
27 3631352
27 3631377
27 3631414
27 3631459
27 3631478
27 3631493
27 3631500
27 3632028
27 3632228
27 3632229
27 3632662
27 3632769
27 3632811
27 3633180
27 3633675
27 3634097
27 3634164
27 3634267
27 3634271
27 3634445
27 3634446
27 3634530
27 3634545
27 3634629
27 3634781
27 3634897
27 3634966
27 3635258
27 3636535
27 3636604
27 3637068
27 3637322
27 3637417
27 3637569
27 3637706
27 3637718
27 3637719
27 3637786
27 3637794
27 3637961
27 3638029
27 3638085
27 3638180
27 3638204
27 3638834
27 3639133
27 3639155
27 3639275
27 3639297
27 3639526
27 3639527
27 3639568
27 3639630
27 3639708
27 3639741
27 3639758
27 3640977
27 3641357
27 3641658
27 3641982
27 3642131
27 3642331
27 3643282
27 3643329
27 3643556
27 3643618
27 3644167
27 3644178
27 3644255
27 3644260
27 3645992
27 3646129
27 3646264
27 3646386
27 3646457
27 3646494
27 3646500
27 3646508
27 3646539
27 3646610
27 3647455
27 3647802
27 3647877
27 3647986
27 3648009
27 3648070
27 3648245
27 3648341
27 3649250
27 3649605
27 3649937
27 3650117
27 3650471
27 3651387
27 3651411
27 3651556
27 3652110
27 3654372
27 3654739
27 3654741
27 3654831
27 3655104
27 3655248
27 3655517
27 3655950
27 3656607
27 3656638
27 3656866
27 3656875
27 3656892
27 3656920
27 3656941
27 3657072
27 3657225
27 3657259
27 3657308
27 3657318
27 3657319
27 3657325
27 3657704
27 3657727
27 3657828
27 3657923
27 3657926
27 3658014
27 3658101
27 3658170
27 3658250
27 3658447
27 3658846
27 3658863
27 3658986
27 3659041
27 3659092
27 3659261
27 3659717
27 3659809
27 3660074
27 3660383
27 3661921
27 3662574
27 3662625
27 3662682
27 3662684
27 3663270
27 3663332
27 3663497
27 3663778
27 3664093
27 3668385
27 3668391
27 3668532
27 3668702
27 3668740
27 3668808
27 3669025
27 3669260
27 3669459
27 3669491
27 3669643
27 3669651
27 3669667
27 3669702
27 3670201
27 3670245
27 3670266
27 3670330
27 3670436
27 3670546
27 3670746
27 3670753
27 3670781
27 3670810
27 3670879
27 3670965
27 3671021
27 3671373
27 3671488
27 3671524
27 3671560
27 3671755
27 3672140
27 3672221
27 3672230
27 3672258
27 3672268
27 3672442
27 3672465
27 3672492
27 3673545
27 3673590
27 3673778
27 3673824
27 3673902
27 3674108
27 3674169
27 3674218
27 3680210
27 3680214
27 3680740
27 3680859
27 3681436
27 3681612
27 3681641
27 3681895
27 3681969
27 3682533
27 3682855
27 3683464
27 3684296
27 3684377
27 3684433
27 3685419
27 3685511
27 3685559
27 3685570
27 3685928
27 3685931
27 3686133
27 3686138
27 3686285
27 3686309
27 3686321
27 3686326
27 3686337
27 3686339
27 3686342
27 3686427
27 3686428
27 3686483
27 3686502
27 3686620
27 3686786
27 3686852
27 3686873
27 3688096
27 3688115
27 3688130
27 3688153
27 3688178
27 3688182
27 3688212
27 3688310
27 3688311
27 3688319
27 3688399
27 3688438
27 3688572
27 3688591
27 3688614
27 3688755
27 3689436
27 3689445
27 3689466
27 3689472
27 3690002
27 3690052
27 3690067
27 3690152
27 3690240
27 3690305
27 3690427
27 3690590
27 3690690
27 3690700
27 3690771
27 3690788
27 3690797
27 3690812
27 3690894
27 3690986
27 3691069
27 3691070
27 3691225
27 3691271
27 3691559
27 3691683
27 3691717
27 3692160
27 3692246
27 3692317
27 3692452
27 3692498
27 3692515
27 3692519
27 3692623
27 3692676
27 3692692
27 3692753
27 3692766
27 3692787
27 3692825
27 3692874
27 3692988
27 3693010
27 3693015
27 3693036
27 3693044
27 3693082
27 3693129
27 3693173
27 3693190
27 3693236
27 3693261
27 3693344
27 3693404
27 3693422
27 3693429
27 3693736
27 3693744
27 3694078
27 3697690
27 3697700
27 3698126
27 3698164
27 3698184
27 3699388
27 3699750
27 3699755
27 3699756
27 3699767
27 3699781
27 3700029
27 3700066
27 3700183
27 3700283
27 3700303
27 3700715
27 3700726
27 3700842
27 3700875
27 3700896
27 3700963
27 3701288
27 3701422
27 3701580
27 3701601
27 3701623
27 3701689
27 3701803
27 3701890
27 3701914
27 3702011
27 3702131
27 3702178
27 3702426
27 3702435
27 3702527
27 3702575
27 3702630
27 3702664
27 3702681
27 3703018
27 3703103
27 3703150
27 3703153
27 3703191
27 3703697
27 3703800
27 3703892
27 3703925
27 3704146
27 3704628
27 3704742
27 3704800
27 3705292
27 3705437
27 3705727
27 3705730
27 3706444
27 3706664
27 3706705
27 3706747
27 3707731
27 3707793
27 3708593
27 3708620
27 3708643
27 3708737
27 3708769
27 3709178
27 3709204
27 3709531
27 3710728
27 3710769
27 3711056
27 3711168
27 3711241
27 3711253
27 3711352
27 3711453
27 3711679
27 3711706
27 3711825
27 3711861
27 3711871
27 3712026
27 3712553
27 3712618
27 3712891
27 3712969
27 3713079
27 3713142
27 3713221
27 3713436
27 3713482
27 3713505
27 3713507
27 3713646
27 3713658
27 3713666
27 3713741
27 3713803
27 3713965
27 3714109
27 3714118
27 3714453
27 3714463
27 3714517
27 3714529
27 3714618
27 3714619
27 3714749
27 3714764
27 3714937
27 3714942
27 3714954
27 3715145
27 3715183
27 3715302
27 3715446
27 3715498
27 3715646
27 3715705
27 3715727
27 3715839
27 3715862
27 3716121
27 3716175
27 3716669
27 3716830
27 3716882
27 3717050
27 3717104
27 3717135
27 3717351
27 3717621
27 3717622
27 3718187
27 3718254
27 3718470
27 3718517
27 3718524
27 3718685
27 3718731
27 3718805
27 3718911
27 3718937
27 3718957
27 3718994
27 3718998
27 3719023
27 3719054
27 3719066
27 3719096
27 3719105
27 3719117
27 3719156
27 3719273
27 3719325
27 3719530
27 3719940
27 3719991
27 3720061
27 3720146
27 3720172
27 3720174
27 3720258
27 3720303
27 3720411
27 3720500
27 3720586
27 3720620
27 3720801
27 3720821
27 3720856
27 3720865
27 3720951
27 3720959
27 3720973
27 3721046
27 3721099
27 3721145
27 3721160
27 3721268
27 3721586
27 3721620
27 3721666
27 3721695
27 3721827
27 3721949
27 3722012
27 3722017
27 3722032
27 3722162
27 3722228
27 3722256
27 3722286
27 3722301
27 3722348
27 3722360
27 3722410
27 3722444
27 3722498
27 3722545
27 3722727
27 3722885
27 3722910
27 3722915
27 3723131
27 3723134
27 3723142
27 3723161
27 3723168
27 3723200
27 3723215
27 3723216
27 3723239
27 3723257
27 3723277
27 3723504
27 3723531
27 3723588
27 3723643
27 3723663
27 3723740
27 3723906
27 3723931
27 3723952
27 3724106
27 3724107
27 3724109
27 3724310
27 3724398
27 3724407
27 3724500
27 3724544
27 3724593
27 3724624
27 3724887
27 3724889
27 3724983
27 3725360
27 3725411
27 3725487
27 3725494
27 3725511
27 3725524
27 3725525
27 3725570
27 3725659
27 3725676
27 3725819
27 3725894
27 3725905
27 3726171
27 3726192
27 3726276
27 3726376
27 3726448
27 3726998
27 3727418
27 3731116
27 3735590
27 3736452
27 3736745
27 3736844
27 3736891
27 3737526
27 3737738
27 3737766
27 3737853
27 3737871
27 3737925
27 3737935
27 3738896
27 3739137
27 3739139
27 3739312
27 3739356
27 3739475
27 3739531
27 3739538
27 3739544
27 3739567
27 3739623
27 3739638
27 3739650
27 3739686
27 3739785
27 3739791
27 3739792
27 3739858
27 3739886
27 3740038
27 3740129
27 3740210
27 3740263
27 3740528
27 3740529
27 3740601
27 3740694
27 3740957
27 3741120
27 3741170
27 3741217
27 3741267
27 3741390
27 3741630
27 3741811
27 3742044
27 3742067
27 3742105
27 3742504
27 3742943
27 3743013
27 3743066
27 3743169
27 3743242
27 3743247
27 3743278
27 3743319
27 3743326
27 3743348
27 3743383
27 3743641
27 3743668
27 3743777
27 3743796
27 3743805
27 3743886
27 3743927
27 3744322
27 3744692
27 3744807
27 3745978
27 3745987
27 3747219
27 3747859
27 3747876
27 3748002
27 3748192
27 3748240
27 3748404
27 3748412
27 3748425
27 3748448
27 3748615
27 3748628
27 3748665
27 3748927
27 3749023
27 3749206
27 3749261
27 3749687
27 3749717
27 3749761
27 3749764
27 3749765
27 3749767
27 3749797
27 3749849
27 3750009
27 3750027
27 3750044
27 3750120
27 3750123
27 3750124
27 3750126
27 3750146
27 3750321
27 3750603
27 3750826
27 3751330
27 3751652
27 3751716
27 3751831
27 3752110
27 3752881
27 3752951
27 3752956
27 3753011
27 3753072
27 3753079
27 3753218
27 3753243
27 3753293
27 3753370
27 3753378
27 3753385
27 3753433
27 3753468
27 3753472
27 3753505
27 3753550
27 3753594
27 3753612
27 3753704
27 3753731
27 3753739
27 3753740
27 3753792
27 3753797
27 3753829
27 3753857
27 3753949
27 3754007
27 3754362
27 3754768
27 3754771
27 3754830
27 3754861
27 3754880
27 3754998
27 3755442
27 3755481
27 3755504
27 3755535
27 3755569
27 3755576
27 3755755
27 3755782
27 3755815
27 3755867
27 3755885
27 3755900
27 3756736
27 3756846
27 3756944
27 3756952
27 3757566
27 3757596
27 3757684
27 3757692
27 3757918
27 3757967
27 3757974
27 3757979
27 3757988
27 3758055
27 3758110
27 3758157
27 3758244
27 3758578
27 3758895
27 3759206
27 3759294
27 3759309
27 3760745
27 3761251
27 3761268
27 3761278
27 3761288
27 3761296
27 3761316
27 3761337
27 3761488
27 3761509
27 3761535
27 3761802
27 3761805
27 3761806
27 3761850
27 3761904
27 3761915
27 3761975
27 3762113
27 3762145
27 3762176
27 3762223
27 3762264
27 3762296
27 3762396
27 3762407
27 3762447
27 3762463
27 3762472
27 3762493
27 3762494
27 3762522
27 3762523
27 3762531
27 3762532
27 3762555
27 3762621
27 3762750
27 3762751
27 3762758
27 3763008
27 3763166
27 3763746
27 3763957
27 3764067
27 3764227
27 3764459
27 3764568
27 3764578
27 3764680
27 3764735
27 3764781
27 3765227
27 3765550
27 3765614
27 3765616
27 3765795
27 3765961
27 3766005
27 3766271
27 3766548
27 3766562
27 3766619
27 3766743
27 3766772
27 3766995
27 3767034
27 3767464
27 3768172
27 3768188
27 3768467
27 3768598
27 3768922
27 3768936
27 3769077
27 3769143
27 3769848
27 3769900
27 3770048
27 3770205
27 3770224
27 3770629
27 3770694
27 3770959
27 3770989
27 3771627
27 3771651
27 3771740
27 3771749
27 3771801
27 3772266
27 3772678
27 3772687
27 3772834
27 3772875
27 3772959
27 3773406
27 3773410
27 3774067
27 3774122
27 3774840
27 3774876
27 3774950
27 3775295
27 3775460
27 3775480
27 3775536
27 3776100
27 3776229
27 3776619
27 3776760
27 3776767
27 3778481
27 3778879
27 3778936
27 3778939
27 3779212
27 3779247
27 3779253
27 3779356
27 3779357
27 3779486
27 3780071
27 3780077
27 3780171
27 3780453
27 3780614
27 3780792
27 3781044
27 3781286
27 3781432
27 3781489
27 3781654
27 3781699
27 3781738
27 3782263
27 3782283
27 3782402
27 3782405
27 3782583
27 3782598
27 3782692
27 3782823
27 3782926
27 3783657
27 3783692
27 3783695
27 3783737
27 3783768
27 3783817
27 3784049
27 3784050
27 3784071
27 3784096
27 3784286
27 3784510
27 3784921
27 3784951
27 3784956
27 3785009
27 3785026
27 3786096
27 3786222
27 3786227
27 3786559
27 3786794
27 3786803
27 3786942
27 3786977
27 3787074
27 3787323
27 3787584
27 3788146
27 3788492
27 3788517
27 3788555
27 3788576
27 3788758
27 3789360
27 3789497
27 3789705
27 3789744
27 3790919
27 3790934
27 3790951
27 3790952
27 3791112
27 3791770
27 3791889
27 3791937
27 3791986
27 3792197
27 3792388
27 3792680
27 3792751
27 3792764
27 3793156
27 3793314
27 3794659
27 3794866
27 3794882
27 3795461
27 3795470
27 3795509
27 3795516
27 3796007
27 3796304
27 3796523
27 3796713
27 3796735
27 3797124
27 3797269
27 3797709
27 3798254
27 3798362
27 3798427
27 3798428
27 3798449
27 3798510
27 3799509
27 3799759
27 3799786
27 3799970
27 3799983
27 3800004
27 3800018
27 3800094
27 3800117
27 3800131
27 3800143
27 3800292
27 3800361
27 3800442
27 3800497
27 3800598
27 3800624
27 3800839
27 3801111
27 3801129
27 3801153
27 3801253
27 3801298
27 3801465
27 3801476
27 3801512
27 3801526
27 3801545
27 3801550
27 3801551
27 3802353
27 3802515
27 3802566
27 3802628
27 3802654
27 3802698
27 3802765
27 3802881
27 3802884
27 3803077
27 3803428
27 3803835
27 3804006
27 3804478
27 3804657
27 3804781
27 3804823
27 3804826
27 3804883
27 3804940
27 3805072
27 3805221
27 3805372
27 3805454
27 3805484
27 3805789
27 3805856
27 3806349
27 3806539
27 3806583
27 3806592
27 3806593
27 3806608
27 3806758
27 3806779
27 3806796
27 3806819
27 3806852
27 3806856
27 3808112
27 3808712
27 3808826
27 3809496
27 3809822
27 3810092
27 3810096
27 3810368
27 3810438
27 3811060
27 3811107
27 3811207
27 3811423
27 3812204
27 3812245
27 3817171
27 3817484
27 3817707
27 3819433
27 3819505
27 3819664
27 3820406
27 3821121
27 3821593
27 3821767
27 3821800
27 3821899
27 3821991
27 3822198
27 3822274
27 3822620
27 3823010
27 3823438
27 3823454
27 3823563
27 3823585
27 3824899
27 3825140
27 3825265
27 3825542
27 3826731
27 3827353
27 3827587
27 3830426
27 3830591
27 3832488
27 3832869
27 3832933
27 3833841
27 3834226
27 3834451
27 3837738
27 3837978
27 3838030
27 3838040
27 3838044
27 3838050
27 3838054
27 3838103
27 3838114
27 3838213
27 3838496
27 3838548
27 3838559
27 3838626
27 3838764
27 3839139
27 3839250
27 3839412
27 3839429
27 3839499
27 3840619
27 3840706
27 3841264
27 3841401
27 3841403
27 3841639
27 3841828
27 3841849
27 3841922
27 3842851
27 3842899
27 3843024
27 3843164
27 3843401
27 3843713
27 3843767
27 3844042
27 3844283
27 3844350
27 3844542
27 3844855
27 3844857
27 3844868
27 3846264
27 3846333
27 3846449
27 3846478
27 3846521
27 3846646
27 3846666
27 3847657
27 3847745
27 3848540
27 3848635
27 3848636
27 3848793
27 3848796
27 3848863
27 3848868
27 3848882
27 3848922
27 3848932
27 3848972
27 3849361
27 3849362
27 3849440
27 3849603
27 3849633
27 3849721
27 3849726
27 3849759
27 3849786
27 3849982
27 3850110
27 3850188
27 3850480
27 3850481
27 3850499
27 3850544
27 3850563
27 3850623
27 3850721
27 3851251
27 3851608
27 3852054
27 3852118
27 3852699
27 3852892
27 3853066
27 3853105
27 3853237
27 3853270
27 3853317
27 3853423
27 3853573
27 3853606
27 3853663
27 3854183
27 3854404
27 3854518
27 3855012
27 3855186
27 3855213
27 3855271
27 3855360
27 3855368
27 3855393
27 3855620
27 3856104
27 3856198
27 3856351
27 3856549
27 3856665
27 3857471
27 3857763
27 3857768
27 3857868
27 3857943
27 3857959
27 3858527
27 3859195
27 3859648
27 3859853
27 3860316
27 3860751
27 3860907
27 3861426
27 3862723
27 3863265
27 3863339
27 3863350
27 3863357
27 3864148
27 3864251
27 3864393
27 3864758
27 3864851
27 3864880
27 3864882
27 3865006
27 3865010
27 3865341
27 3865486
27 3865724
27 3865725
27 3870203
27 3870217
27 3870314
27 3870438
27 3870664
27 3870694
27 3870709
27 3870719
27 3870844
27 3870998
27 3871095
27 3871132
27 3871135
27 3871293
27 3871343
27 3871583
27 3872090
27 3872122
27 3872250
27 3872620
27 3872821
27 3872912
27 3872969
27 3874126
27 3874160
27 3874191
27 3874211
27 3874319
27 3874323
27 3874350
27 3874822
27 3874889
27 3874909
27 3875040
27 3875062
27 3875159
27 3875178
27 3875297
27 3875425
27 3875916
27 3876027
27 3876090
27 3876160
27 3876197
27 3876304
27 3876375
27 3876491
27 3876497
27 3876565
27 3876693
27 3876794
27 3876831
27 3876837
27 3877074
27 3877169
27 3877171
27 3877345
27 3877348
27 3877352
27 3877558
27 3877571
27 3877586
27 3877661
27 3877718
27 3877723
27 3877736
27 3877837
27 3877972
27 3878038
27 3878278
27 3878336
27 3878342
27 3878511
27 3878611
27 3878635
27 3878688
27 3878689
27 3878706
27 3878752
27 3878759
27 3878847
27 3878985
27 3879019
27 3879119
27 3879155
27 3879183
27 3879240
27 3879346
27 3879350
27 3879974
27 3880825
27 3880994
27 3881159
27 3881370
27 3881861
27 3881885
27 3882332
27 3882378
27 3882692
27 3883005
27 3883468
27 3885615
27 3885666
27 3886073
27 3886209
27 3886321
27 3887425
27 3888242
27 3888254
27 3888462
27 3888617
27 3889961
27 3891687
27 3891849
27 3891969
27 3892035
27 3892346
27 3892725
27 3893164
27 3895328
27 3895395
27 3895845
27 3896721
27 3897087
27 3897120
27 3897530
27 3897574
27 3897764
27 3897858
27 3897862
27 3898171
27 3898287
27 3898536
27 3898646
27 3898888
27 3899633
27 3902413
27 3902418
27 3902508
27 3902641
27 3902848
27 3902856
27 3902883
27 3903914
27 3903964
27 3904069
27 3904083
27 3904276
27 3904296
27 3904300
27 3904335
27 3904604
27 3904652
27 3904728
27 3904874
27 3905129
27 3905270
27 3905293
27 3905330
27 3905606
27 3906257
27 3906282
27 3906324
27 3906334
27 3906361
27 3906484
27 3906932
27 3907412
27 3907721
27 3907727
27 3908356
27 3908455
27 3910236
27 3910919
27 3910941
27 3911092
27 3911312
27 3912076
27 3912152
27 3912176
27 3912340
27 3912674
27 3913815
27 3914338
27 3914343
27 3914612
27 3915471
27 3915494
27 3915879
27 3916659
27 3916953
27 3916981
27 3917187
27 3917189
27 3917627
27 3918292
27 3918556
27 3919737
27 3920311
27 3920374
27 3920413
27 3920673
27 3920983
27 3921879
27 3921946
27 3923558
27 3923908
27 3924030
27 3924212
27 3924250
27 3924406
27 3924473
27 3924585
27 3924623
27 3924624
27 3924766
27 3925068
27 3925105
27 3925255
27 3925831
27 3926445
27 3926553
27 3926592
27 3926602
27 3926685
27 3927122
27 3927208
27 3927469
27 3927750
27 3927751
27 3927769
27 3927809
27 3927907
27 3927908
27 3927909
27 3928035
27 3928058
27 3928082
27 3928087
27 3928164
27 3928191
27 3928238
27 3928539
27 3928575
27 3928624
27 3928898
27 3928937
27 3928982
27 3929016
27 3929017
27 3929038
27 3929252
27 3929575
27 3929579
27 3929605
27 3929829
27 3929832
27 3929859
27 3930074
27 3930076
27 3930107
27 3930131
27 3930423
27 3930550
27 3930571
27 3930587
27 3930701
27 3930715
27 3930791
27 3930802
27 3930890
27 3930936
27 3930943
27 3931010
27 3931018
27 3931402
27 3931436
27 3931477
27 3931490
27 3931527
27 3931540
27 3931570
27 3931600
27 3933032
27 3933090
27 3933198
27 3933377
27 3933387
27 3933390
27 3933402
27 3933411
27 3933437
27 3933476
27 3933513
27 3933615
27 3933620
27 3933635
27 3933655
27 3933709
27 3933731
27 3933733
27 3933808
27 3933835
27 3933893
27 3933918
27 3933925
27 3934008
27 3934168
27 3934212
27 3934572
27 3934582
27 3934899
27 3935088
27 3935149
27 3935356
27 3935519
27 3935807
27 3936112
27 3936126
27 3936579
27 3937157
27 3937384
27 3937463
27 3937631
27 3937765
27 3938021
27 3938206
27 3938465
27 3938585
27 3938628
27 3938650
27 3938681
27 3939179
27 3939234
27 3939269
27 3939286
27 3939661
27 3939730
27 3939863
27 3939876
27 3940005
27 3940365
27 3940392
27 3940420
27 3940424
27 3940890
27 3941633
27 3941975
27 3942657
27 3942661
27 3942708
27 3942895
27 3943167
27 3943201
27 3944297
27 3944662
27 3944763
27 3944960
27 3944965
27 3944966
27 3944972
27 3944982
27 3944996
27 3945040
27 3945134
27 3945152
27 3945159
27 3945161
27 3945195
27 3945250
27 3945256
27 3945260
27 3945671
27 3945979
27 3946023
27 3946141
27 3946216
27 3946226
27 3946591
27 3947503
27 3947554
27 3947576
27 3947624
27 3947644
27 3947690
27 3947741
27 3947758
27 3947786
27 3948568
27 3948715
27 3948749
27 3948943
27 3949091
27 3949264
27 3949296
27 3949472
27 3949731
27 3949886
27 3949894
27 3949966
27 3949996
27 3950133
27 3950137
27 3950187
27 3950210
27 3950248
27 3950364
27 3950491
27 3950510
27 3950757
27 3951016
27 3951097
27 3951102
27 3951234
27 3951307
27 3951353
27 3951600
27 3951646
27 3951686
27 3951728
27 3951748
27 3951749
27 3951767
27 3951781
27 3951790
27 3951810
27 3951812
27 3951815
27 3951822
27 3951958
27 3952127
27 3952138
27 3952145
27 3952167
27 3952538
27 3952584
27 3952710
27 3952982
27 3953017
27 3953260
27 3953683
27 3953939
27 3954186
27 3954299
27 3954546
27 3954590
27 3954669
27 3954681
27 3955028
27 3955056
27 3955125
27 3955284
27 3955314
27 3955547
27 3955804
27 3955918
27 3956010
27 3956011
27 3956063
27 3956189
27 3956310
27 3956381
27 3956454
27 3956489
27 3956821
27 3956946
27 3956971
27 3957040
27 3957056
27 3957095
27 3957126
27 3957188
27 3957730
27 3957782
27 3957904
27 3958049
27 3958431
27 3958487
27 3958547
27 3958601
27 3958711
27 3959051
27 3959208
27 3959325
27 3959369
27 3959373
27 3959585
27 3959747
27 3959839
27 3959876
27 3960057
27 3961615
27 3961812
27 3961860
27 3961945
27 3962030
27 3962207
27 3962460
27 3962470
27 3962486
27 3962799
27 3963012
27 3963065
27 3963247
27 3963260
27 3963264
27 3963433
27 3963737
27 3963794
27 3963798
27 3963809
27 3963942
27 3963984
27 3963991
27 3964067
27 3964099
27 3964174
27 3964237
27 3964258
27 3964306
27 3964400
27 3964440
27 3964464
27 3964467
27 3964481
27 3964561
27 3964650
27 3964711
27 3964800
27 3964915
27 3964990
27 3965112
27 3965227
27 3965314
27 3965471
27 3965502
27 3965569
27 3965631
27 3965636
27 3965653
27 3965683
27 3965981
27 3966160
27 3966238
27 3966304
27 3966349
27 3966527
27 3966546
27 3966553
27 3966557
27 3966618
27 3966668
27 3966731
27 3966770
27 3966920
27 3966963
27 3966984
27 3966997
27 3967002
27 3967053
27 3967065
27 3967117
27 3967121
27 3967130
27 3967187
27 3967211
27 3967289
27 3967342
27 3967418
27 3967444
27 3967457
27 3967474
27 3967739
27 3967753
27 3968987
27 3969053
27 3969067
27 3969209
27 3969246
27 3969287
27 3969523
27 3970104
27 3970134
27 3970213
27 3970248
27 3970788
27 3970811
27 3971070
27 3971176
27 3971333
27 3971460
27 3971481
27 3971541
27 3971993
27 3972051
27 3972279
27 3972359
27 3972466
27 3972486
27 3972704
27 3972790
27 3972901
27 3972911
27 3973056
27 3973661
27 3973678
27 3973692
27 3973716
27 3973743
27 3973776
27 3973866
27 3973969
27 3974001
27 3974109
27 3974225
27 3974318
27 3974345
27 3974543
27 3974576
27 3974635
27 3974636
27 3974653
27 3974850
27 3974884
27 3974909
27 3975067
27 3975266
27 3975330
27 3975362
27 3975381
27 3975402
27 3975489
27 3975549
27 3975550
27 3975603
27 3976132
27 3976180
27 3976205
27 3976206
27 3976254
27 3976409
27 3976608
27 3976616
27 3976697
27 3976743
27 3976916
27 3976925
27 3976929
27 3976965
27 3976993
27 3977005
27 3977011
27 3977064
27 3977067
27 3977068
27 3977195
27 3977257
27 3977285
27 3977364
27 3977398
27 3977867
27 3977911
27 3977933
27 3978223
27 3978260
27 3978384
27 3978595
27 3978737
27 3978748
27 3978780
27 3978811
27 3978818
27 3978925
27 3978932
27 3978985
27 3979082
27 3979545
27 3980090
27 3980175
27 3980306
27 3980527
27 3980622
27 3981509
27 3982124
27 3982174
27 3982206
27 3982216
27 3982236
27 3982307
27 3982382
27 3982405
27 3982795
27 3982813
27 3982906
27 3982933
27 3982955
27 3983020
27 3983183
27 3983193
27 3983194
27 3983249
27 3983315
27 3983540
27 3983541
27 3983686
27 3983777
27 3983907
27 3983912
27 3984011
27 3984443
27 3984752
27 3985102
27 3985190
27 3985438
27 3985687
27 3985706
27 3985719
27 3985759
27 3985780
27 3986224
27 3986398
27 3986399
27 3986406
27 3986439
27 3986692
27 3986831
27 3986868
27 3986875
27 3986887
27 3986965
27 3987150
27 3987178
27 3987205
27 3987274
27 3987311
27 3987316
27 3987527
27 3987755
27 3987797
27 3988225
27 3988341
27 3988397
27 3988582
27 3988949
27 3989091
27 3989135
27 3989647
27 3989665
27 3989876
27 3990276
27 3990293
27 3990378
27 3990676
27 3990677
27 3990828
27 3990901
27 3990907
27 3990918
27 3991132
27 3991176
27 3991228
27 3991249
27 3991279
27 3991296
27 3991349
27 3991452
27 3991523
27 3991553
27 3991630
27 3991704
27 3991752
27 3992458
27 3992586
27 3992598
27 3992937
27 3993192
27 3993324
27 3993470
27 3993594
27 3993708
27 3993861
27 3995491
27 3995587
27 3995989
27 3996189
27 3996207
27 3996601
27 3996618
27 3998503
27 3998882
27 3999447
27 3999893
27 3999897
27 3999907
27 4001718
27 4002768
27 4004228
27 4004269
27 4004287
27 4004385
27 4004563
27 4004564
27 4004684
27 4004803
27 4005133
27 4005135
27 4005152
27 4005156
27 4005166
27 4005206
27 4005226
27 4005372
27 4005376
27 4005390
27 4005415
27 4005440
27 4005461
27 4005462
27 4005522
27 4005523
27 4005530
27 4005569
27 4005577
27 4005901
27 4005902
27 4005992
27 4005999
27 4006081
27 4006310
27 4006403
27 4006748
27 4006779
27 4006796
27 4006799
27 4006811
27 4006822
27 4006864
27 4006892
27 4006995
27 4007084
27 4007107
27 4007172
27 4007180
27 4007190
27 4007214
27 4007335
27 4007364
27 4007365
27 4007385
27 4007396
27 4007436
27 4007448
27 4007507
27 4007528
27 4007539
27 4007546
27 4007622
27 4007652
27 4007663
27 4007706
27 4007750
27 4007918
27 4007975
27 4007987
27 4007994
27 4007999
27 4008007
27 4008013
27 4008041
27 4008068
27 4008160
27 4008181
27 4008223
27 4008262
27 4008302
27 4008325
27 4008492
27 4008752
27 4008831
27 4008835
27 4008913
27 4008916
27 4008917
27 4009052
27 4009287
27 4009288
27 4009316
27 4009478
27 4009491
27 4009509
27 4009579
27 4009616
27 4009617
27 4009770
27 4010308
27 4011132
27 4011152
27 4011153
27 4011365
27 4011369
27 4011387
27 4011617
27 4011686
27 4011797
27 4011826
27 4011845
27 4011851
27 4011953
27 4012119
27 4012194
27 4012328
27 4012340
27 4012404
27 4012430
27 4012449
27 4012614
27 4012630
27 4012645
27 4012663
27 4012667
27 4012676
27 4012700
27 4012717
27 4012889
27 4012989
27 4012990
27 4013571
27 4013607
27 4013698
27 4014089
27 4014153
27 4014273
27 4014678
27 4015345
27 4015573
27 4015894
27 4015943
27 4016017
27 4016340
27 4016462
27 4016489
27 4017343
27 4019056
27 4019265
27 4020152
27 4020326
27 4021102
27 4021407
27 4022243
27 4022310
27 4022367
27 4023757
27 4023768
27 4024065
27 4024792
27 4024814
27 4024823
27 4024979
27 4025016
27 4025084
27 4025104
27 4025132
27 4025143
27 4025212
27 4025223
27 4025245
27 4025278
27 4025352
27 4025353
27 4025838
27 4025979
27 4026169
27 4026282
27 4026341
27 4026395
27 4026836
27 4026869
27 4027024
27 4027602
27 4027638
27 4027890
27 4027918
27 4027954
27 4027956
27 4027958
27 4028133
27 4028146
27 4028601
27 4028694
27 4028745
27 4028802
27 4028806
27 4028963
27 4029018
27 4029435
27 4029509
27 4029702
27 4029774
27 4029785
27 4030465
27 4030560
27 4030787
27 4030932
27 4030992
27 4031194
27 4031241
27 4031699
27 4032369
27 4032378
27 4032460
27 4032897
27 4033246
27 4033547
27 4033685
27 4033767
27 4033788
27 4033800
27 4033931
27 4034038
27 4034065
27 4034170
27 4034199
27 4034257
27 4034269
27 4034331
27 4034450
27 4034451
27 4034637
27 4034675
27 4034807
27 4034892
27 4034979
27 4035109
27 4035155
27 4035261
27 4035528
27 4035578
27 4035663
27 4035733
27 4035736
27 4035743
27 4035756
27 4035861
27 4035863
27 4036004
27 4036015
27 4036089
27 4036228
27 4036409
27 4036488
27 4036841
27 4036852
27 4037332
27 4037397
27 4037431
27 4037501
27 4037933
27 4038172
27 4038352
27 4038379
27 4038406
27 4038482
27 4038487
27 4038489
27 4039056
27 4041648
27 4042890
27 4043418
27 4043466
27 4043482
27 4043485
27 4043634
27 4043744
27 4043890
27 4043963
27 4044146
27 4044173
27 4044351
27 4044548
27 4044586
27 4044705
27 4044752
27 4044778
27 4045521
27 4045529
27 4045530
27 4045688
27 4045788
27 4045850
27 4045865
27 4046008
27 4046070
27 4046124
27 4046204
27 4046365
27 4046435
27 4046464
27 4046514
27 4046560
27 4046741
27 4046824
27 4046856
27 4046884
27 4047094
27 4047152
27 4047272
27 4047349
27 4047466
27 4047483
27 4047548
27 4047617
27 4047619
27 4048541
27 4049463
27 4049489
27 4049590
27 4049599
27 4049667
27 4049700
27 4049837
27 4049883
27 4049886
27 4049909
27 4049937
27 4050048
27 4050159
27 4050198
27 4050357
27 4050405
27 4050443
27 4050470
27 4050518
27 4050965
27 4051230
27 4051318
27 4051644
27 4051815
27 4051927
27 4052128
27 4052182
27 4052397
27 4052479
27 4052614
27 4052680
27 4053063
27 4053075
27 4053119
27 4053446
27 4053530
27 4053707
27 4053892
27 4054411
27 4054507
27 4054821
27 4055620
27 4055660
27 4055708
27 4055805
27 4055809
27 4055827
27 4055998
27 4056109
27 4056116
27 4056141
27 4056405
27 4056571
27 4056588
27 4057205
27 4057253
27 4057695
27 4058118
27 4058184
27 4058476
27 4058537
27 4058729
27 4058986
27 4059197
27 4059372
27 4059805
27 4060020
27 4060363
27 4060502
27 4060531
27 4060533
27 4060595
27 4060679
27 4061107
27 4061295
27 4061492
27 4061613
27 4061650
27 4061819
27 4061856
27 4061860
27 4061977
27 4062440
27 4063029
27 4063048
27 4063078
27 4063750
27 4063833
27 4063861
27 4063863
27 4063877
27 4063957
27 4064001
27 4064018
27 4064042
27 4064123
27 4064134
27 4064334
27 4064508
27 4064533
27 4064712
27 4064772
27 4064926
27 4065135
27 4065140
27 4065162
27 4065163
27 4065234
27 4065328
27 4065442
27 4066010
27 4066065
27 4066107
27 4066113
27 4066203
27 4066817
27 4066918
27 4067081
27 4067311
27 4067470
27 4067873
27 4068252
27 4068820
27 4068821
27 4068852
27 4068942
27 4069019
27 4069485
27 4069969
27 4070065
27 4070179
27 4070353
27 4070761
27 4071465
27 4071511
27 4071526
27 4071633
27 4071976
27 4072181
27 4072326
27 4073538
27 4073658
27 4073698
27 4074084
27 4075109
27 4075502
27 4075621
27 4075715
27 4076169
27 4076384
27 4076443
27 4078567
27 4078959
27 4079101
27 4079124
27 4079299
27 4079378
27 4079400
27 4079847
27 4079865
27 4079958
27 4080045
27 4080155
27 4080683
27 4080724
27 4080725
27 4080738
27 4080782
27 4081147
27 4081178
27 4081504
27 4081508
27 4081883
27 4081953
27 4082211
27 4082304
27 4082427
27 4084016
27 4084035
27 4084125
27 4084194
27 4084447
27 4084530
27 4084906
27 4084916
27 4084944
27 4085112
27 4085115
27 4085144
27 4085502
27 4085760
27 4086198
27 4086293
27 4086581
27 4086682
27 4086688
27 4086715
27 4086766
27 4086884
27 4086913
27 4086967
27 4086974
27 4086983
27 4086997
27 4086998
27 4087142
27 4087240
27 4087253
27 4087517
27 4087537
27 4087611
27 4087722
27 4087937
27 4087988
27 4088071
27 4088090
27 4088130
27 4088229
27 4088263
27 4088269
27 4088284
27 4088348
27 4089430
27 4089449
27 4089455
27 4089536
27 4089567
27 4089596
27 4089695
27 4089711
27 4089730
27 4089958
27 4090603
27 4090615
27 4090742
27 4090747
27 4090751
27 4090814
27 4090896
27 4091160
27 4091282
27 4091314
27 4092561
27 4092950
27 4092959
27 4093045
27 4093362
27 4093401
27 4094424
27 4094986
27 4095221
27 4095448
27 4095538
27 4095554
27 4096012
27 4096057
27 4096942
27 4096972
27 4096985
27 4097058
27 4097408
27 4097599
27 4098046
27 4099420
27 4099617
27 4100215
27 4100335
27 4100815
27 4100826
27 4100953
27 4101094
27 4101374
27 4101418
27 4101631
27 4101698
27 4102029
27 4103254
27 4103484
27 4104375
27 4105036
27 4105051
27 4108264
27 4108404
27 4108520
27 4108521
27 4108588
27 4108704
27 4108714
27 4109112
27 4109144
27 4109191
27 4109267
27 4109484
27 4109609
27 4109643
27 4109699
27 4109746
27 4109901
27 4110091
27 4110097
27 4110138
27 4110190
27 4110271
27 4110273
27 4110326
27 4110450
27 4110535
27 4110595
27 4110598
27 4110690
27 4111164
27 4111355
27 4111377
27 4111431
27 4111433
27 4111494
27 4111500
27 4111568
27 4111604
27 4111660
27 4112174
27 4112175
27 4112367
27 4112671
27 4112850
27 4113009
27 4113058
27 4113149
27 4113201
27 4113442
27 4113578
27 4113713
27 4113733
27 4113760
27 4114049
27 4114121
27 4114161
27 4114288
27 4114348
27 4114390
27 4115164
27 4115197
27 4115218
27 4115251
27 4115274
27 4115456
27 4115519
27 4115787
27 4115842
27 4115945
27 4115952
27 4115953
27 4115954
27 4115980
27 4115997
27 4116042
27 4116110
27 4116145
27 4116208
27 4116267
27 4116280
27 4116564
27 4116576
27 4117095
27 4117101
27 4117151
27 4117161
27 4117252
27 4117551
27 4117679
27 4117752
27 4119035
27 4119132
27 4119140
27 4119184
27 4119194
27 4119235
27 4119430
27 4119452
27 4119533
27 4119549
27 4119650
27 4119817
27 4120000
27 4120063
27 4120070
27 4120101
27 4120121
27 4120144
27 4120148
27 4120227
27 4120357
27 4120384
27 4120453
27 4120462
27 4120474
27 4120550
27 4120552
27 4120613
27 4120771
27 4120772
27 4120822
27 4120855
27 4120990
27 4121020
27 4121307
27 4121524
27 4121532
27 4121538
27 4121570
27 4121738
27 4121840
27 4121851
27 4121921
27 4122070
27 4122564
27 4122679
27 4122813
27 4122872
27 4122873
27 4122879
27 4122899
27 4122970
27 4123084
27 4123267
27 4123349
27 4123369
27 4123518
27 4123635
27 4123826
27 4123828
27 4123834
27 4123866
27 4123889
27 4123904
27 4124114
27 4124123
27 4124188
27 4124443
27 4124814
27 4124874
27 4124886
27 4124937
27 4124957
27 4124974
27 4125111
27 4125326
27 4125465
27 4125705
27 4125788
27 4125792
27 4126470
27 4126581
27 4126796
27 4126980
27 4127120
27 4127249
27 4127576
27 4127594
27 4127606
27 4127690
27 4127702
27 4127738
27 4127767
27 4127800
27 4127820
27 4127929
27 4127975
27 4128022
27 4128053
27 4128082
27 4128142
27 4128151
27 4128241
27 4128297
27 4128431
27 4128618
27 4128634
27 4128748
27 4128941
27 4128972
27 4129080
27 4129171
27 4129183
27 4129353
27 4129375
27 4129383
27 4129457
27 4129620
27 4129777
27 4129884
27 4129948
27 4130011
27 4130131
27 4130267
27 4130273
27 4130431
27 4130696
27 4130799
27 4130878
27 4130893
27 4130911
27 4131099
27 4132121
27 4132132
27 4132194
27 4132314
27 4132325
27 4132358
27 4132359
27 4132361
27 4132480
27 4132508
27 4132547
27 4132663
27 4132692
27 4132810
27 4132823
27 4132846
27 4133753
27 4134159
27 4134281
27 4134466
27 4134494
27 4134668
27 4134765
27 4134780
27 4134788
27 4134879
27 4134935
27 4134946
27 4134968
27 4134972
27 4134994
27 4135025
27 4135042
27 4135169
27 4135214
27 4135234
27 4135258
27 4135356
27 4135392
27 4135400
27 4135449
27 4135783
27 4135789
27 4135815
27 4135849
27 4135931
27 4135943
27 4135948
27 4135958
27 4135969
27 4136158
27 4136237
27 4136272
27 4136297
27 4136299
27 4136375
27 4136421
27 4136905
27 4137263
27 4137498
27 4137545
27 4138781
27 4138804
27 4139484
27 4139512
27 4139515
27 4139517
27 4139678
27 4139746
27 4139916
27 4140293
27 4140363
27 4140367
27 4140410
27 4140429
27 4140482
27 4140504
27 4140546
27 4140825
27 4140876
27 4140948
27 4141132
27 4141137
27 4141145
27 4141318
27 4141398
27 4141450
27 4141513
27 4141697
27 4141710
27 4141785
27 4142112
27 4142332
27 4142489
27 4142951
27 4143033
27 4143200
27 4143370
27 4143371
27 4143869
27 4144162
27 4144302
27 4144341
27 4144376
27 4144386
27 4144445
27 4144448
27 4144498
27 4144559
27 4144979
27 4145205
27 4145747
27 4145807
27 4146325
27 4146964
27 4147072
27 4147245
27 4147296
27 4147389
27 4147945
27 4147975
27 4148580
27 4148698
27 4148915
27 4149530
27 4149962
27 4150018
27 4150240
27 4150580
27 4151060
27 4151470
27 4152037
27 4152267
27 4152297
27 4152380
27 4152554
27 4152619
27 4152646
27 4152777
27 4152809
27 4152876
27 4152934
27 4152955
27 4152958
27 4152989
27 4153064
27 4153103
27 4153234
27 4153249
27 4153323
27 4153368
27 4153387
27 4153390
27 4153418
27 4153449
27 4153450
27 4153477
27 4153532
27 4153575
27 4153653
27 4153756
27 4153826
27 4153857
27 4154017
27 4154228
27 4154294
27 4154810
27 4154961
27 4155016
27 4155182
27 4155263
27 4155306
27 4155522
27 4155807
27 4155907
27 4155973
27 4156225
27 4159221
27 4159322
27 4159325
27 4159339
27 4159440
27 4159490
27 4159947
27 4161707
27 4162132
27 4162229
27 4162258
27 4162451
27 4162534
27 4162595
27 4162681
27 4162744
27 4162839
27 4163121
27 4163856
27 4166261
27 4166292
27 4166698
27 4167135
27 4167183
27 4167407
27 4167652
27 4167813
27 4167979
27 4168021
27 4168152
27 4168255
27 4168288
27 4168339
27 4168381
27 4168482
27 4168493
27 4168519
27 4168585
27 4168721
27 4170111
27 4170281
27 4170321
27 4170538
27 4170591
27 4170636
27 4170680
27 4170698
27 4170699
27 4170773
27 4170917
27 4170925
27 4171218
27 4171487
27 4172083
27 4172102
27 4172146
27 4172274
27 4172288
27 4172300
27 4172342
27 4172363
27 4172563
27 4172624
27 4172630
27 4173285
27 4173401
27 4173650
27 4173776
27 4173856
27 4174444
27 4174503
27 4175107
27 4175121
27 4175494
27 4175579
27 4175764
27 4175860
27 4175924
27 4176155
27 4176494
27 4176636
27 4176735
27 4176832
27 4176899
27 4177049
27 4177126
27 4177588
27 4177837
27 4178031
27 4178062
27 4178569
27 4178630
27 4178681
27 4179173
27 4179217
27 4179231
27 4179301
27 4179325
27 4179357
27 4179458
27 4179566
27 4179783
27 4179964
27 4180256
27 4180327
27 4180426
27 4180427
27 4180591
27 4181172
27 4181690
27 4181709
27 4181794
27 4181839
27 4181904
27 4181966
27 4182193
27 4182223
27 4182306
27 4182333
27 4182377
27 4182480
27 4182562
27 4182622
27 4182907
27 4183158
27 4183178
27 4183235
27 4183306
27 4183363
27 4183494
27 4184070
27 4184218
27 4184270
27 4184278
27 4184402
27 4184642
27 4184764
27 4184860
27 4184866
27 4184945
27 4185012
27 4185036
27 4185106
27 4185111
27 4185120
27 4185136
27 4185434
27 4185442
27 4185545
27 4185830
27 4185891
27 4186362
27 4186647
27 4187223
27 4187249
27 4187408
27 4188167
27 4188551
27 4189603
27 4189694
27 4189822
27 4189895
27 4189928
27 4190028
27 4190029
27 4190052
27 4190055
27 4190686
27 4190800
27 4191229
27 4191239
27 4191306
27 4191611
27 4191806
27 4191939
27 4191978
27 4192007
27 4192094
27 4192190
27 4192330
27 4192840
27 4192940
27 4193036
27 4193216
27 4193217
27 4193232
27 4193542
27 4193587
27 4193634
27 4193681
27 4193707
27 4193791
27 4193852
27 4193863
27 4193884
27 4193932
27 4193943
27 4193966
27 4194040
27 4194062
27 4194070
27 4194099
27 4194290
27 4194314
27 4194779
27 4194857
27 4194982
27 4195106
27 4195416
27 4195441
27 4195565
27 4195578
27 4195688
27 4195699
27 4195744
27 4195836
27 4196059
27 4196074
27 4196170
27 4196214
27 4196240
27 4196276
27 4196300
27 4196304
27 4196321
27 4196394
27 4196410
27 4197016
27 4197051
27 4197099
27 4197196
27 4197205
27 4197213
27 4197241
27 4197281
27 4197362
27 4197398
27 4197730
27 4197795
27 4197976
27 4198174
27 4198309
27 4198397
27 4198554
27 4198585
27 4198605
27 4198614
27 4198879
27 4200050
27 4201269
27 4201299
27 4201731
27 4202030
27 4202072
27 4202114
27 4202209
27 4202310
27 4202326
27 4202603
27 4202642
27 4202759
27 4202873
27 4202941
27 4203108
27 4203163
27 4203208
27 4203288
27 4203319
27 4203628
27 4203895
27 4204116
27 4204206
27 4204332
27 4204402
27 4204413
27 4204563
27 4204609
27 4204668
27 4204951
27 4204962
27 4205185
27 4205389
27 4205466
27 4205889
27 4206306
27 4206844
27 4208980
27 4209146
27 4209228
27 4209634
27 4209937
27 4209953
27 4210341
27 4210404
27 4210618
27 4210956
27 4211058
27 4211110
27 4211205
27 4211328
27 4211527
27 4212934
27 4213134
27 4213316
27 4214735
27 4214799
27 4214822
27 4214980
27 4215072
27 4215151
27 4215214
27 4215231
27 4215381
27 4215383
27 4215544
27 4215568
27 4215793
27 4215830
27 4216056
27 4216529
27 4216925
27 4217095
27 4217333
27 4217338
27 4218056
27 4218088
27 4218169
27 4219933
27 4220162
27 4220322
27 4220424
27 4220429
27 4220444
27 4220639
27 4220770
27 4221888
27 4221921
27 4222001
27 4222087
27 4225027
27 4225066
27 4226606
27 4226616
27 4226629
27 4226779
27 4227044
27 4227184
27 4227272
27 4227395
27 4227531
27 4228314
27 4228908
27 4230287
27 4231359
27 4231945
27 4231971
27 4232631
27 4232812
27 4233926
27 4234002
27 4234092
27 4234154
27 4234197
27 4234412
27 4234897
27 4234953
27 4236041
27 4236496
27 4236524
27 4236570
27 4236959
27 4237171
27 4237218
27 4237242
27 4237257
27 4237266
27 4237371
27 4237651
27 4238027
27 4238229
27 4238302
27 4238306
27 4238324
27 4238522
27 4238589
27 4238640
27 4238657
27 4238922
27 4238960
27 4238992
27 4239052
27 4239093
27 4239209
27 4239217
27 4239279
27 4240507
27 4240530
27 4240563
27 4241269
27 4241319
27 4241674
27 4242108
27 4242190
27 4242306
27 4242507
27 4242721
27 4242892
27 4242937
27 4243089
27 4243207
27 4243669
27 4244012
27 4244165
27 4244211
27 4244325
27 4244460
27 4244467
27 4244516
27 4244558
27 4244784
27 4244858
27 4245097
27 4245247
27 4245561
27 4245989
27 4246085
27 4246152
27 4246606
27 4247097
27 4247104
27 4247261
27 4247489
27 4247514
27 4247527
27 4247754
27 4247840
27 4247924
27 4247940
27 4248001
27 4248075
27 4248152
27 4248254
27 4248262
27 4248310
27 4248461
27 4248557
27 4248558
27 4249001
27 4249278
27 4249279
27 4249436
27 4249489
27 4249595
27 4249850
27 4249906
27 4250026
27 4250067
27 4250079
27 4250157
27 4250168
27 4250235
27 4253374
27 4253637
27 4253733
27 4253798
27 4253886
27 4254417
27 4254815
27 4255128
27 4255934
27 4256001
27 4256243
27 4256253
27 4256296
27 4256398
27 4256862
27 4256887
27 4257052
27 4257085
27 4257119
27 4257151
27 4257182
27 4257332
27 4257433
27 4257567
27 4257587
27 4257980
27 4258224
27 4258728
27 4259314
27 4260307
27 4260604
27 4261340
27 4262214
27 4263325
27 4263327
27 4263342
27 4264169
27 4264341
27 4264824
27 4264952
27 4266085
27 4266809
27 4267199
27 4267426
27 4267566
27 4269816
27 4270044
27 4270390
27 4271260
27 4271626
27 4271993
27 4272139
27 4272855
27 4273226
27 4273551
27 4274139
27 4275313
27 4276258
27 4276931
27 4277452
27 4278511
27 4278901
27 4279155
27 4279549
27 4279853
27 4280110
27 4280478
27 4280931
27 4280984
27 4281018
27 4281091
27 4281446
27 4281672
27 4281781
27 4281784
27 4281872
27 4281936
27 4282069
27 4283350
27 4283632
27 4283679
27 4283680
27 4290074
27 4290127
27 4290167
27 4290406
27 4290543
27 4290590
27 4290856
27 4290872
27 4290902
27 4290957
27 4291529
27 4291625
27 4292129
27 4292169
27 4292217
27 4292234
27 4292904
27 4293079
27 4293754
27 4294017
27 4294038
27 4295411
27 4295710
27 4295718
27 4295770
27 4295820
27 4295959
27 4296462
27 4296518
27 4296618
27 4296629
27 4296728
27 4296959
27 4296976
27 4297154
27 4297241
27 4297303
27 4297372
27 4297418
27 4297485
27 4297494
27 4298105
27 4298178
27 4298281
27 4298709
27 4299212
27 4299317
27 4300229
27 4301408
27 4301450
27 4301550
27 4301635
27 4302627
27 4302830
27 4303338
27 4303575
27 4303756
27 4305663
27 4305713
27 4305966
27 4306061
27 4306150
27 4307165
27 4307619
27 4307829
27 4309787
27 4309836
27 4309877
27 4310484
27 4311878
27 4312390
27 4312472
27 4312493
27 4312516
27 4312549
27 4312656
27 4312690
27 4312727
27 4312880
27 4313048
27 4313081
27 4313093
27 4313107
27 4313160
27 4313168
27 4313227
27 4313345
27 4313762
27 4313816
27 4313827
27 4313888
27 4313932
27 4313991
27 4314048
27 4314119
27 4314133
27 4314325
27 4314328
27 4314362
27 4314428
27 4314457
27 4314461
27 4314779
27 4314795
27 4315026
27 4315371
27 4315402
27 4315428
27 4315771
27 4315943
27 4316637
27 4316651
27 4318467
27 4322463
27 4323091
27 4323337
27 4323739
27 4323757
27 4324930
27 4325294
27 4325562
27 4326090
27 4327154
27 4330357
27 4332560
27 4332802
27 4333363
27 4334409
27 4335077
27 4335078
27 4336765
27 4336927
27 4337278
27 4337432
27 4337856
27 4338109
27 4338386
27 4339759
27 4340178
27 4340323
27 4342635
27 4342931
27 4343432
27 4343500
27 4343907
27 4344165
27 4344177
27 4344183
27 4344216
27 4344311
27 4344331
27 4344349
27 4344476
27 4344866
27 4344872
27 4345080
27 4345149
27 4345167
27 4345226
27 4345238
27 4345287
27 4345348
27 4345652
27 4345793
27 4345877
27 4345925
27 4346097
27 4346110
27 4348300
27 4348322
27 4348451
27 4348509
27 4348595
27 4348672
27 4348780
27 4348893
27 4348966
27 4349257
27 4349388
27 4349572
27 4349611
27 4349736
27 4349970
27 4350004
27 4350117
27 4350127
27 4350183
27 4350193
27 4350269
27 4350294
27 4350331
27 4351097
27 4351289
27 4351536
27 4351568
27 4351766
27 4351818
27 4351870
27 4351928
27 4351947
27 4351982
27 4352003
27 4352048
27 4352096
27 4352174
27 4352175
27 4352536
27 4352675
27 4352990
27 4353082
27 4353162
27 4353369
27 4353623
27 4353661
27 4353716
27 4353728
27 4353745
27 4353771
27 4353839
27 4353913
27 4354014
27 4354070
27 4354080
27 4354232
27 4354610
27 4354661
27 4354719
27 4354787
27 4355093
27 4355130
27 4355181
27 4355186
27 4355296
27 4355305
27 4355359
27 4355573
27 4355597
27 4355808
27 4355859
27 4355873
27 4356884
27 4356978
27 4357001
27 4357051
27 4357060
27 4357071
27 4357101
27 4357135
27 4357177
27 4357180
27 4357203
27 4357599
27 4357704
27 4357795
27 4357817
27 4357940
27 4357955
27 4358048
27 4358257
27 4358962
27 4359096
27 4359146
27 4359281
27 4359442
27 4359466
27 4359588
27 4359672
27 4360024
27 4360234
27 4360250
27 4362216
27 4362232
27 4362329
27 4362644
27 4362645
27 4362685
27 4362700
27 4362701
27 4362730
27 4362822
27 4362908
27 4362933
27 4363094
27 4363425
27 4363468
27 4363537
27 4363614
27 4363626
27 4363854
27 4363928
27 4364022
27 4364284
27 4364402
27 4364463
27 4364468
27 4364621
27 4364622
27 4364644
27 4364684
27 4364830
27 4364920
27 4365102
27 4365162
27 4365491
27 4365597
27 4366205
27 4366573
27 4367010
27 4367080
27 4367095
27 4367117
27 4367260
27 4367262
27 4367312
27 4367316
27 4367336
27 4367400
27 4367504
27 4367843
27 4368263
27 4368271
27 4368599
27 4368683
27 4368685
27 4368828
27 4369154
27 4369612
27 4369624
27 4369723
27 4369986
27 4370024
27 4370027
27 4370122
27 4370606
27 4370631
27 4370749
27 4370766
27 4370771
27 4370906
27 4370994
27 4371195
27 4371310
27 4371466
27 4372434
27 4373787
27 4373788
27 4373904
27 4373935
27 4373997
27 4374010
27 4374011
27 4374055
27 4374078
27 4374454
27 4374455
27 4374491
27 4374530
27 4374531
27 4374580
27 4374581
27 4374599
27 4374612
27 4374619
27 4374744
27 4374761
27 4374917
27 4375060
27 4375102
27 4375200
27 4375510
27 4375541
27 4375592
27 4375742
27 4375776
27 4375855
27 4376070
27 4376188
27 4376479
27 4376520
27 4376523
27 4376732
27 4376733
27 4377090
27 4377129
27 4377137
27 4377383
27 4377442
27 4377477
27 4377743
27 4377985
27 4378009
27 4378230
27 4378328
27 4378360
27 4378507
27 4378721
27 4378756
27 4378795
27 4378819
27 4378859
27 4378980
27 4378982
27 4379051
27 4379322
27 4379348
27 4379364
27 4379778
27 4379851
27 4379898
27 4379934
27 4380086
27 4380094
27 4380106
27 4380376
27 4380387
27 4380436
27 4380531
27 4380554
27 4380668
27 4380740
27 4380752
27 4380843
27 4381030
27 4381036
27 4381175
27 4381181
27 4381503
27 4381582
27 4381695
27 4381873
27 4381890
27 4382116
27 4382244
27 4382304
27 4382305
27 4382324
27 4382329
27 4382549
27 4382601
27 4382620
27 4382639
27 4382840
27 4382861
27 4382868
27 4382910
27 4383002
27 4383026
27 4383043
27 4383063
27 4383064
27 4383110
27 4383136
27 4383202
27 4383231
27 4383607
27 4383781
27 4383789
27 4383804
27 4384490
27 4384503
27 4384516
27 4384594
27 4384789
27 4384948
27 4384986
27 4385170
27 4385216
27 4385263
27 4385347
27 4385429
27 4385476
27 4385488
27 4390566
27 4393999
27 4394091
27 4394141
27 4394364
27 4394387
27 4394393
27 4394424
27 4394429
27 4394479
27 4394495
27 4394504
27 4394528
27 4394545
27 4394547
27 4394582
27 4394608
27 4394787
27 4394821
27 4394916
27 4395138
27 4395154
27 4395166
27 4395304
27 4395371
27 4395386
27 4395450
27 4395549
27 4395877
27 4395878
27 4396241
27 4396269
27 4396354
27 4396435
27 4396465
27 4397028
27 4397041
27 4397230
27 4397289
27 4397331
27 4397346
27 4397463
27 4397524
27 4397526
27 4397815
27 4397848
27 4397924
27 4397988
27 4398149
27 4398215
27 4398321
27 4398411
27 4398668
27 4398672
27 4398697
27 4399197
27 4399220
27 4399306
27 4399407
27 4399586
27 4399621
27 4399630
27 4399750
27 4399824
27 4399830
27 4399901
27 4399908
27 4399944
27 4400175
27 4400195
27 4400319
27 4400434
27 4400730
27 4400889
27 4400999
27 4401033
27 4401181
27 4401350
27 4401541
27 4401546
27 4401680
27 4401706
27 4401838
27 4401892
27 4401989
27 4402193
27 4402237
27 4402266
27 4402643
27 4402683
27 4402692
27 4402830
27 4402845
27 4402869
27 4402892
27 4403191
27 4403444
27 4403489
27 4403597
27 4403712
27 4403771
27 4403868
27 4403963
27 4404052
27 4404069
27 4404116
27 4404622
27 4404633
27 4404863
27 4405052
27 4405146
27 4405240
27 4405337
27 4405485
27 4405560
27 4405664
27 4405692
27 4405713
27 4405739
27 4405806
27 4405984
27 4406005
27 4406221
27 4406242
27 4406461
27 4406499
27 4406579
27 4406655
27 4406738
27 4406823
27 4406849
27 4406891
27 4406972
27 4407035
27 4407054
27 4407437
27 4407455
27 4407731
27 4407732
27 4407836
27 4407850
27 4408087
27 4408156
27 4408164
27 4408392
27 4408438
27 4408472
27 4408551
27 4408598
27 4408600
27 4408629
27 4408889
27 4409043
27 4409044
27 4409060
27 4409181
27 4409214
27 4409224
27 4409264
27 4409320
27 4409329
27 4409336
27 4409337
27 4409356
27 4409418
27 4409526
27 4409613
27 4409646
27 4409910
27 4410025
27 4410277
27 4410297
27 4410389
27 4410451
27 4410661
27 4410665
27 4410666
27 4410673
27 4410916
27 4411005
27 4411153
27 4411216
27 4411297
27 4411302
27 4411436
27 4411461
27 4411561
27 4411586
27 4412021
27 4412263
27 4412331
27 4412356
27 4412391
27 4412413
27 4412475
27 4412538
27 4412547
27 4412574
27 4412876
27 4412952
27 4413282
27 4413879
27 4415103
27 4415315
27 4416334
27 4416607
27 4416814
27 4416870
27 4416964
27 4416969
27 4416970
27 4416990
27 4418673
27 4418686
27 4418705
27 4418789
27 4418803
27 4418985
27 4419005
27 4419373
27 4419400
27 4419455
27 4419782
27 4419856
27 4419873
27 4419893
27 4419898
27 4419926
27 4420003
27 4420024
27 4420049
27 4420054
27 4420115
27 4420240
27 4420272
27 4420289
27 4420301
27 4420309
27 4420341
27 4420443
27 4420544
27 4420641
27 4420877
27 4420881
27 4420882
27 4420888
27 4420942
27 4421233
27 4421475
27 4421697
27 4421703
27 4421817
27 4423971
27 4424005
27 4424006
27 4424008
27 4424047
27 4424067
27 4424098
27 4424210
27 4424277
27 4424412
27 4424535
27 4424719
27 4424757
27 4425527
27 4425534
27 4425613
27 4425739
27 4425741
27 4425789
27 4425863
27 4425944
27 4425945
27 4426385
27 4426457
27 4426894
27 4426911
27 4426912
27 4427053
27 4427055
27 4427058
27 4427304
27 4427654
27 4427677
27 4427682
27 4427713
27 4428054
27 4428101
27 4428114
27 4428136
27 4428146
27 4428153
27 4428164
27 4428179
27 4428181
27 4428203
27 4428208
27 4428272
27 4428289
27 4428295
27 4428308
27 4428322
27 4428362
27 4428370
27 4428371
27 4428386
27 4428408
27 4428501
27 4428540
27 4428559
27 4428571
27 4428582
27 4428586
27 4428602
27 4428618
27 4428643
27 4428670
27 4428735
27 4428798
27 4428829
27 4428845
27 4428861
27 4428892
27 4428896
27 4429003
27 4429046
27 4429652
27 4429749
27 4429805
27 4430603
27 4430721
27 4431186
27 4431368
27 4431712
27 4431770
27 4431911
27 4431970
27 4432040
27 4432050
27 4432153
27 4432286
27 4432665
27 4432882
27 4432885
27 4433051
27 4433215
27 4433289
27 4433337
27 4433520
27 4433521
27 4433565
27 4433681
27 4434138
27 4434156
27 4434160
27 4434203
27 4434236
27 4434250
27 4434253
27 4434266
27 4434289
27 4434290
27 4434297
27 4434330
27 4434358
27 4434437
27 4434441
27 4434558
27 4434718
27 4434772
27 4434983
27 4435439
27 4437881
27 4437941
27 4438052
27 4438119
27 4438146
27 4438166
27 4438172
27 4438196
27 4438240
27 4438425
27 4438487
27 4438632
27 4438635
27 4438732
27 4438757
27 4438785
27 4439035
27 4439096
27 4439764
27 4439967
27 4440340
27 4440558
27 4441118
27 4441545
27 4441555
27 4441668
27 4441701
27 4441757
27 4442088
27 4442435
27 4442917
27 4443345
27 4443445
27 4443446
27 4444825
27 4445216
27 4445222
27 4445316
27 4445489
27 4445700
27 4445854
27 4446430
27 4446478
27 4446632
27 4447053
27 4447127
27 4447128
27 4447233
27 4447324
27 4447338
27 4447426
27 4447542
27 4447575
27 4447585
27 4447713
27 4447717
27 4447779
27 4447815
27 4448080
27 4448138
27 4448187
27 4448253
27 4448395
27 4448431
27 4449006
27 4450410
27 4450423
27 4451152
27 4451230
27 4452169
27 4452258
27 4454535
27 4454847
27 4455181
27 4455183
27 4455219
27 4455267
27 4455531
27 4456189
27 4456328
27 4456465
27 4456734
27 4456742
27 4457163
27 4457167
27 4457201
27 4457224
27 4457250
27 4457272
27 4457281
27 4457380
27 4457381
27 4457391
27 4457396
27 4457410
27 4457420
27 4457474
27 4457543
27 4457592
27 4457611
27 4457645
27 4457729
27 4457821
27 4457901
27 4457902
27 4457929
27 4458105
27 4458168
27 4458293
27 4458518
27 4458698
27 4458837
27 4459112
27 4459148
27 4459286
27 4459320
27 4459414
27 4459431
27 4459521
27 4459545
27 4459771
27 4460197
27 4460360
27 4461281
27 4461632
27 4462075
27 4462244
27 4465746
27 4465858
27 4466234
27 4466817
27 4466950
27 4468946
27 4469197
27 4469322
27 4469430
27 4469735
27 4469848
27 4469879
27 4470603
27 4470733
27 4470743
27 4470824
27 4470828
27 4473084
27 4473454
27 4473505
27 4473518
27 4473546
27 4473828
27 4473864
27 4473900
27 4473914
27 4474173
27 4474183
27 4474264
27 4474516
27 4474645
27 4474659
27 4474933
27 4475123
27 4475246
27 4475291
27 4475296
27 4475416
27 4476203
27 4476206
27 4477519
27 4477596
27 4477678
27 4477680
27 4477694
27 4477789
27 4477799
27 4477834
27 4477840
27 4477845
27 4477854
27 4477859
27 4480533
27 4480607
27 4480692
27 4480693
27 4480960
27 4481008
27 4481013
27 4481041
27 4481068
27 4481090
27 4481169
27 4481177
27 4481208
27 4481211
27 4481228
27 4481251
27 4481254
27 4481268
27 4481293
27 4481295
27 4481308
27 4481396
27 4481400
27 4481416
27 4481439
27 4481443
27 4481645
27 4481649
27 4481688
27 4481742
27 4481758
27 4481768
27 4481842
27 4481907
27 4481929
27 4481990
27 4483686
27 4483815
27 4484011
27 4484265
27 4484467
27 4485198
27 4485327
27 4485440
27 4485505
27 4486673
27 4487308
27 4488134
27 4488165
27 4488423
27 4488791
27 4489059
27 4489445
27 4489519
27 4492057
27 4492286
27 4492639
27 4493418
27 4493740
27 4493754
27 4493982
27 4494084
27 4494085
27 4494926
27 4494930
27 4494963
27 4496199
27 4496201
27 4497490
27 4497778
27 4499904
27 4499969
27 4499994
27 4500045
27 4500080
27 4501451
27 4502617
27 4504791
27 4507950
27 4508308
27 4508560
27 4508684
27 4508737
27 4509429
27 4511092
27 4511713
27 4511857
27 4512051
27 4512498
27 4513909
27 4514192
27 4514882
27 4516162
27 4516841
27 4517146
27 4517411
27 4517519
27 4517812
27 4518435
27 4518588
27 4518718
27 4520189
27 4520683
27 4522273
27 4522641
27 4522681
27 4523715
27 4523830
27 4524303
27 4525255
27 4526691
27 4526773
27 4527350
27 4527492
27 4528649
27 4528682
27 4528687
27 4528696
27 4528701
27 4528755
27 4529251
27 4529348
27 4530548
27 4530557
27 4530598
27 4530717
27 4530773
27 4530866
27 4531209
27 4531220
27 4531234
27 4531265
27 4531267
27 4531282
27 4531406
27 4531480
27 4531516
27 4531748
27 4531755
27 4531786
27 4531859
27 4531875
27 4531993
27 4532043
27 4532089
27 4532090
27 4532165
27 4532167
27 4532298
27 4532307
27 4532340
27 4532346
27 4532390
27 4532438
27 4532479
27 4532489
27 4532504
27 4532508
27 4532547
27 4532569
27 4532581
27 4532662
27 4532703
27 4532722
27 4532797
27 4533024
27 4533029
27 4533090
27 4533124
27 4533165
27 4533177
27 4533276
27 4533277
27 4533326
27 4533328
27 4533483
27 4533504
27 4533704
27 4533761
27 4533960
27 4534074
27 4534103
27 4534313
27 4534375
27 4534527
27 4534631
27 4534647
27 4534700
27 4534773
27 4534966
27 4535016
27 4535109
27 4535567
27 4535609
27 4535682
27 4535825
27 4535873
27 4535896
27 4535915
27 4536010
27 4536032
27 4536295
27 4536334
27 4536363
27 4536679
27 4536693
27 4538078
27 4538151
27 4538343
27 4538526
27 4538561
27 4538600
27 4538925
27 4539360
27 4539487
27 4539574
27 4539598
27 4539746
27 4539828
27 4539829
27 4539941
27 4541458
27 4541722
27 4541855
27 4541972
27 4542016
27 4542027
27 4542402
27 4542490
27 4543314
27 4543365
27 4543398
27 4543895
27 4543922
27 4544198
27 4546203
27 4547767
27 4548340
27 4548406
27 4549738
27 4549947
27 4550365
27 4552130
27 4552871
27 4553261
27 4553538
27 4553838
27 4554259
27 4555497
27 4555678
27 4555714
27 4557117
27 4558172
27 4560738
27 4561244
27 4561264
27 4561334
27 4561506
27 4562070
27 4562429
27 4563136
27 4563302
27 4563388
27 4563450
27 4563529
27 4564181
27 4564450
27 4565430
27 4565479
27 4566531
27 4566543
27 4566650
27 4566688
27 4566708
27 4566750
27 4566774
27 4566799
27 4566842
27 4566890
27 4566923
27 4566937
27 4566945
27 4566995
27 4567067
27 4567180
27 4567198
27 4567369
27 4567391
27 4567577
27 4567625
27 4567628
27 4567685
27 4567706
27 4567810
27 4567818
27 4568099
27 4568197
27 4568397
27 4568868
27 4569030
27 4569140
27 4569251
27 4569278
27 4569489
27 4569575
27 4569650
27 4569847
27 4569913
27 4569948
27 4570072
27 4570141
27 4570151
27 4570342
27 4570394
27 4570426
27 4570431
27 4570567
27 4572934
27 4573072
27 4573254
27 4573315
27 4573497
27 4573545
27 4573602
27 4573791
27 4573842
27 4573967
27 4574533
27 4574666
27 4574823
27 4574863
27 4574909
27 4575491
27 4575566
27 4575776
27 4575888
27 4575944
27 4576086
27 4576207
27 4576279
27 4576819
27 4577365
27 4577768
27 4577971
27 4577995
27 4578060
27 4578301
27 4578451
27 4578885
27 4579255
27 4579502
27 4580610
27 4580619
27 4580622
27 4580660
27 4580676
27 4580729
27 4580761
27 4581415
27 4581450
27 4581552
27 4581745
27 4581775
27 4581798
27 4582667
27 4583862
27 4583969
27 4583986
27 4584043
27 4584049
27 4584066
27 4584128
27 4584442
27 4584772
27 4584777
27 4584964
27 4585248
27 4585411
27 4585539
27 4585555
27 4585558
27 4585606
27 4585665
27 4585722
27 4585961
27 4585976
27 4586198
27 4586275
27 4586291
27 4586401
27 4586474
27 4586613
27 4586880
27 4586950
27 4586961
27 4587134
27 4587410
27 4587533
27 4587534
27 4587549
27 4587800
27 4587882
27 4588038
27 4588144
27 4588336
27 4588388
27 4588662
27 4588676
27 4588764
27 4588806
27 4588883
27 4588933
27 4589098
27 4589106
27 4589132
27 4589396
27 4589402
27 4589520
27 4589637
27 4589962
27 4590025
27 4590104
27 4590545
27 4590681
27 4590859
27 4590951
27 4590969
27 4592281
27 4592283
27 4592328
27 4592349
27 4592525
27 4592540
27 4592565
27 4592612
27 4592712
27 4592773
27 4592789
27 4592802
27 4593269
27 4593285
27 4593286
27 4593375
27 4593390
27 4593436
27 4593510
27 4593530
27 4593564
27 4593740
27 4593975
27 4594034
27 4594089
27 4594213
27 4594555
27 4594972
27 4594983
27 4595099
27 4595133
27 4595456
27 4595594
27 4595609
27 4595620
27 4595632
27 4595889
27 4595898
27 4595911
27 4595942
27 4595946
27 4595954
27 4595964
27 4595985
27 4596123
27 4596167
27 4596225
27 4597224
27 4597274
27 4597482
27 4597502
27 4597560
27 4597872
27 4597949
27 4598081
27 4598383
27 4598468
27 4598588
27 4598878
27 4598886
27 4598890
27 4598914
27 4598963
27 4599016
27 4599185
27 4599229
27 4599301
27 4599309
27 4599342
27 4599348
27 4599368
27 4599369
27 4599435
27 4599445
27 4599449
27 4599485
27 4599490
27 4599517
27 4599521
27 4599600
27 4599614
27 4599615
27 4599648
27 4599649
27 4599689
27 4599735
27 4599924
27 4599941
27 4600011
27 4600123
27 4600314
27 4600319
27 4600390
27 4600563
27 4600912
27 4600943
27 4600961
27 4601003
27 4601088
27 4601104
27 4601209
27 4601210
27 4601270
27 4601348
27 4601391
27 4601398
27 4601404
27 4601419
27 4601471
27 4601514
27 4601522
27 4601619
27 4601650
27 4601680
27 4601700
27 4601808
27 4601813
27 4601891
27 4601965
27 4601979
27 4605680
27 4605777
27 4605791
27 4605911
27 4606007
27 4606035
27 4606231
27 4606291
27 4606764
27 4607318
27 4607357
27 4607480
27 4607730
27 4607738
27 4607940
27 4607985
27 4608111
27 4608285
27 4608488
27 4608559
27 4608740
27 4608751
27 4608855
27 4609018
27 4609037
27 4609039
27 4609627
27 4609651
27 4609680
27 4609763
27 4609866
27 4609917
27 4609990
27 4610064
27 4610094
27 4610221
27 4610222
27 4610403
27 4610417
27 4610421
27 4610490
27 4610551
27 4610610
27 4610650
27 4610654
27 4610708
27 4610743
27 4610773
27 4610806
27 4610879
27 4610888
27 4610996
27 4611219
27 4611478
27 4611560
27 4611569
27 4611669
27 4611700
27 4611701
27 4611753
27 4612001
27 4612239
27 4612241
27 4612245
27 4612282
27 4612319
27 4612390
27 4612440
27 4612467
27 4612488
27 4612494
27 4612619
27 4612724
27 4612729
27 4612816
27 4612869
27 4613128
27 4613130
27 4613221
27 4613268
27 4613346
27 4613353
27 4613409
27 4613419
27 4613453
27 4613484
27 4615678
27 4615682
27 4615727
27 4615733
27 4615775
27 4615784
27 4615886
27 4615957
27 4616048
27 4616278
27 4616291
27 4616305
27 4616319
27 4616368
27 4616375
27 4616646
27 4616745
27 4616762
27 4616823
27 4616835
27 4616903
27 4616918
27 4616927
27 4617287
27 4617336
27 4617347
27 4617363
27 4617366
27 4617367
27 4617405
27 4617455
27 4617540
27 4617631
27 4617653
27 4617654
27 4617689
27 4617821
27 4617859
27 4617862
27 4618383
27 4618926
27 4618935
27 4618952
27 4619088
27 4619321
27 4619505
27 4619523
27 4619596
27 4619607
27 4619674
27 4619753
27 4619773
27 4619819
27 4619849
27 4619977
27 4620026
27 4620038
27 4620152
27 4621277
27 4621360
27 4621414
27 4621425
27 4621453
27 4621502
27 4621541
27 4621558
27 4621576
27 4621579
27 4621596
27 4621610
27 4621852
27 4621883
27 4621920
27 4621928
27 4622288
27 4622296
27 4622385
27 4622390
27 4622416
27 4622443
27 4622508
27 4622509
27 4622510
27 4622660
27 4622761
27 4622778
27 4622877
27 4622894
27 4623038
27 4623056
27 4623075
27 4623076
27 4623119
27 4623162
27 4623446
27 4623528
27 4623649
27 4623673
27 4623698
27 4623739
27 4624234
27 4624249
27 4624304
27 4626982
27 4627377
27 4628342
27 4628681
27 4629698
27 4629788
27 4630270
27 4630857
27 4631130
27 4631192
27 4631319
27 4632261
27 4632669
27 4633041
27 4633388
27 4634132
27 4634318
27 4634905
27 4635710
27 4636051
27 4636053
27 4636259
27 4636495
27 4636823
27 4636958
27 4637069
27 4637504
27 4637919
27 4637969
27 4638020
27 4638057
27 4638064
27 4638065
27 4638341
27 4638541
27 4638564
27 4638882
27 4639110
27 4639283
27 4639309
27 4639394
27 4639804
27 4639809
27 4640047
27 4640063
27 4640108
27 4640236
27 4640337
27 4640354
27 4640370
27 4640383
27 4640403
27 4640412
27 4640450
27 4640561
27 4640562
27 4640625
27 4640629
27 4640697
27 4640871
27 4640914
27 4640935
27 4640970
27 4641387
27 4641457
27 4642252
27 4642287
27 4642310
27 4642371
27 4642432
27 4642497
27 4642518
27 4642671
27 4642678
27 4642687
27 4642698
27 4642702
27 4642715
27 4642913
27 4642977
27 4643004
27 4643006
27 4643027
27 4643262
27 4643335
27 4643344
27 4643374
27 4643551
27 4643594
27 4643595
27 4643656
27 4643805
27 4643820
27 4643906
27 4644342
27 4644366
27 4644392
27 4644405
27 4644498
27 4645126
27 4645198
27 4645281
27 4645482
27 4645509
27 4645537
27 4645590
27 4645594
27 4645598
27 4645629
27 4645777
27 4645806
27 4646011
27 4646124
27 4646299
27 4646337
27 4646352
27 4646361
27 4646420
27 4646530
27 4646712
27 4646938
27 4647060
27 4647255
27 4647268
27 4647338
27 4647432
27 4649037
27 4649044
27 4649049
27 4649134
27 4649136
27 4649164
27 4649186
27 4649228
27 4649258
27 4649265
27 4658553
27 4658613
27 4658746
27 4658756
27 4658897
27 4658972
27 4658992
27 4659027
27 4659102
27 4659202
27 4659231
27 4659274
27 4659291
27 4659308
27 4659322
27 4659324
27 4659355
27 4659388
27 4659511
27 4659557
27 4659558
27 4659741
27 4659786
27 4659787
27 4659806
27 4659819
27 4659852
27 4659897
27 4660007
27 4660128
27 4660129
27 4660189
27 4660275
27 4660402
27 4660824
27 4660829
27 4660840
27 4660897
27 4661291
27 4661477
27 4661514
27 4663006
27 4663138
27 4663716
27 4663718
27 4663803
27 4663857
27 4664268
27 4664307
27 4664329
27 4664380
27 4664452
27 4664786
27 4664899
27 4664993
27 4665076
27 4665477
27 4665490
27 4665494
27 4665553
27 4665702
27 4666169
27 4666197
27 4666661
27 4666685
27 4666739
27 4667099
27 4667530
27 4667569
27 4667670
27 4667681
27 4668485
27 4668543
27 4668617
27 4668902
27 4668997
27 4669032
27 4669060
27 4669061
27 4669100
27 4669231
27 4669379
27 4669394
27 4669395
27 4669476
27 4669707
27 4669807
27 4669814
27 4670032
27 4670067
27 4670253
27 4670284
27 4670368
27 4670392
27 4670966
27 4671115
27 4671178
27 4671198
27 4671308
27 4671363
27 4671387
27 4671389
27 4671393
27 4671523
27 4671524
27 4671726
27 4671752
27 4671800
27 4671946
27 4671948
27 4671977
27 4672074
27 4672126
27 4672201
27 4672261
27 4672350
27 4672418
27 4672628
27 4672839
27 4673225
27 4673251
27 4673545
27 4673551
27 4673687
27 4673689
27 4673693
27 4673814
27 4673919
27 4674295
27 4674337
27 4674412
27 4675222
27 4675309
27 4675331
27 4676760
27 4677538
27 4677806
27 4679923
27 4680537
27 4680750
27 4680876
27 4680913
27 4681082
27 4681249
27 4681266
27 4681408
27 4681500
27 4682201
27 4683671
27 4684361
27 4684703
27 4685652
27 4688289
27 4688361
27 4688439
27 4688597
27 4688662
27 4688718
27 4688870
27 4688876
27 4689211
27 4689226
27 4689249
27 4689276
27 4689289
27 4689295
27 4689313
27 4689356
27 4689414
27 4689433
27 4689457
27 4689473
27 4689595
27 4689711
27 4689742
27 4689748
27 4689818
27 4689842
27 4690156
27 4690194
27 4690207
27 4690213
27 4690252
27 4690261
27 4690309
27 4690350
27 4690354
27 4690469
27 4690534
27 4690621
27 4690700
27 4690751
27 4690774
27 4690792
27 4690828
27 4690832
27 4690930
27 4690942
27 4691044
27 4691045
27 4691210
27 4691364
27 4691679
27 4691896
27 4691976
27 4692089
27 4692164
27 4692295
27 4692843
27 4693144
27 4693157
27 4693202
27 4693228
27 4693251
27 4693503
27 4693581
27 4693713
27 4695320
27 4695344
27 4695728
27 4695785
27 4695880
27 4695888
27 4696146
27 4696206
27 4696533
27 4696817
27 4696899
27 4697751
27 4698013
27 4698310
27 4698463
27 4698475
27 4698566
27 4698713
27 4698733
27 4698866
27 4699558
27 4699768
27 4699820
27 4700072
27 4700292
27 4700613
27 4700694
27 4700723
27 4700813
27 4700862
27 4700956
27 4700983
27 4701031
27 4701113
27 4701124
27 4701134
27 4701154
27 4701353
27 4701432
27 4701466
27 4701479
27 4701572
27 4701584
27 4701628
27 4702280
27 4702448
27 4702818
27 4702839
27 4702859
27 4702910
27 4702942
27 4703056
27 4703101
27 4703144
27 4703385
27 4703395
27 4703454
27 4703647
27 4703699
27 4704321
27 4704883
27 4704886
27 4704988
27 4704991
27 4704997
27 4705047
27 4705110
27 4705158
27 4705193
27 4705199
27 4705246
27 4705280
27 4705291
27 4705298
27 4705367
27 4705505
27 4705591
27 4705724
27 4705766
27 4705855
27 4705948
27 4706035
27 4706331
27 4706382
27 4706460
27 4706483
27 4706551
27 4706737
27 4706763
27 4706765
27 4706792
27 4706855
27 4706931
27 4707049
27 4707232
27 4707265
27 4707453
27 4707484
27 4707486
27 4707728
27 4707760
27 4707793
27 4707801
27 4707897
27 4707902
27 4708130
27 4708227
27 4708273
27 4708418
27 4708528
27 4708538
27 4708676
27 4708696
27 4708697
27 4708740
27 4708751
27 4708755
27 4708763
27 4708773
27 4708818
27 4708830
27 4708875
27 4708879
27 4708884
27 4708886
27 4708888
27 4708919
27 4708973
27 4708993
27 4708994
27 4709033
27 4709040
27 4709089
27 4709095
27 4709096
27 4709117
27 4709134
27 4709256
27 4709559
27 4709636
27 4709649
27 4710205
27 4710240
27 4710245
27 4710305
27 4710318
27 4710611
27 4710702
27 4711136
27 4711771
27 4711817
27 4711841
27 4712483
27 4712517
27 4712533
27 4712559
27 4712574
27 4712606
27 4712610
27 4712692
27 4712693
27 4712725
27 4712838
27 4712840
27 4712871
27 4712907
27 4712979
27 4713044
27 4713058
27 4713249
27 4713302
27 4713501
27 4713683
27 4713714
27 4713849
27 4713858
27 4713865
27 4714096
27 4714131
27 4714132
27 4714387
27 4714585
27 4714842
27 4715377
27 4715418
27 4715423
27 4715955
27 4716191
27 4716324
27 4717171
27 4717301
27 4717306
27 4717320
27 4717360
27 4717380
27 4717398
27 4717413
27 4717534
27 4717545
27 4717547
27 4717562
27 4718153
27 4718238
27 4718300
27 4718489
27 4718587
27 4718612
27 4718652
27 4718769
27 4718850
27 4719144
27 4719433
27 4720122
27 4720340
27 4720514
27 4720531
27 4720728
27 4721734
27 4722193
27 4722283
27 4722749
27 4722842
27 4722918
27 4723401
27 4724881
27 4725121
27 4725605
27 4725689
27 4725852
27 4725893
27 4729216
27 4729230
27 4729988
27 4730301
27 4730336
27 4731294
27 4731453
27 4731637
27 4732101
27 4732254
27 4732309
27 4732640
27 4732643
27 4732683
27 4732684
27 4732687
27 4732694
27 4732830
27 4732885
27 4732928
27 4732950
27 4732965
27 4733056
27 4733230
27 4733506
27 4733645
27 4733750
27 4733944
27 4734098
27 4734207
27 4734234
27 4734282
27 4734637
27 4734644
27 4734977
27 4735048
27 4735541
27 4735548
27 4735595
27 4735860
27 4735992
27 4736022
27 4736054
27 4736231
27 4736325
27 4736383
27 4736386
27 4736509
27 4736522
27 4736567
27 4736643
27 4736649
27 4736669
27 4736674
27 4736753
27 4736862
27 4736873
27 4736882
27 4736902
27 4737010
27 4737022
27 4737202
27 4737271
27 4737292
27 4737313
27 4737322
27 4737370
27 4737382
27 4737391
27 4737414
27 4737480
27 4737539
27 4737698
27 4737724
27 4737754
27 4737768
27 4737783
27 4737789
27 4737859
27 4737951
27 4737963
27 4738075
27 4738146
27 4738186
27 4738187
27 4738216
27 4738268
27 4738276
27 4738333
27 4738361
27 4738362
27 4738395
27 4738441
27 4738442
27 4738452
27 4738597
27 4738769
27 4738838
27 4738852
27 4738854
27 4738866
27 4738974
27 4739069
27 4739323
27 4739341
27 4739356
27 4739414
27 4739503
27 4739570
27 4739576
27 4739616
27 4739692
27 4739772
27 4739797
27 4739805
27 4739842
27 4739853
27 4739866
27 4739867
27 4739890
27 4739970
27 4739998
27 4740062
27 4740075
27 4740095
27 4740355
27 4740371
27 4740402
27 4740420
27 4740500
27 4740507
27 4740515
27 4740540
27 4740548
27 4743433
27 4743465
27 4743500
27 4743545
27 4743557
27 4743592
27 4743593
27 4743741
27 4743778
27 4745158
27 4745669
27 4745741
27 4745770
27 4745797
27 4745813
27 4745814
27 4745937
27 4745949
27 4746075
27 4746077
27 4746160
27 4746162
27 4746165
27 4746255
27 4746261
27 4746345
27 4746553
27 4746590
27 4746600
27 4746885
27 4747016
27 4747136
27 4747248
27 4747278
27 4747319
27 4747361
27 4747410
27 4747456
27 4747511
27 4747566
27 4747597
27 4747881
27 4747898
27 4748001
27 4748173
27 4748257
27 4748384
27 4748566
27 4748742
27 4748763
27 4748897
27 4748952
27 4748981
27 4749057
27 4749086
27 4749332
27 4749337
27 4749437
27 4749438
27 4749483
27 4749524
27 4749597
27 4749616
27 4749650
27 4749692
27 4749697
27 4749728
27 4749732
27 4749754
27 4749768
27 4749837
27 4750053
27 4750249
27 4750281
27 4750309
27 4750313
27 4750341
27 4750347
27 4750348
27 4750360
27 4750406
27 4750411
27 4750482
27 4750575
27 4750729
27 4750748
27 4750749
27 4750765
27 4750769
27 4750852
27 4750891
27 4750907
27 4750931
27 4750932
27 4751200
27 4751310
27 4751488
27 4751498
27 4751530
27 4751531
27 4751551
27 4751654
27 4751664
27 4751669
27 4751719
27 4751739
27 4751776
27 4751787
27 4751799
27 4751813
27 4751889
27 4751922
27 4753632
27 4753924
27 4753977
27 4754102
27 4754103
27 4754155
27 4754159
27 4754166
27 4754173
27 4754246
27 4754252
27 4754256
27 4754298
27 4754302
27 4754312
27 4754313
27 4754343
27 4754379
27 4754415
27 4754426
27 4754442
27 4754471
27 4754475
27 4754629
27 4754658
27 4754688
27 4754726
27 4754771
27 4754786
27 4754801
27 4754808
27 4754851
27 4754865
27 4754917
27 4754925
27 4754926
27 4754976
27 4754977
27 4754979
27 4755375
27 4755376
27 4755463
27 4755467
27 4755475
27 4755524
27 4755561
27 4755562
27 4755568
27 4755610
27 4755626
27 4755764
27 4755855
27 4756057
27 4756076
27 4756131
27 4756179
27 4756215
27 4756329
27 4756347
27 4756438
27 4756516
27 4756571
27 4756663
27 4756816
27 4756844
27 4756845
27 4756927
27 4757181
27 4757209
27 4757227
27 4757415
27 4757426
27 4757536
27 4757571
27 4757574
27 4757603
27 4757614
27 4757728
27 4757730
27 4757875
27 4757977
27 4757993
27 4758009
27 4758101
27 4758171
27 4758184
27 4758244
27 4758256
27 4758347
27 4758434
27 4758490
27 4758533
27 4758575
27 4758581
27 4758598
27 4758604
27 4758612
27 4758642
27 4758661
27 4758717
27 4758720
27 4758724
27 4758739
27 4758741
27 4758755
27 4758756
27 4758771
27 4758796
27 4758861
27 4758875
27 4758882
27 4758986
27 4758988
27 4758997
27 4759108
27 4759114
27 4759115
27 4759131
27 4759213
27 4759288
27 4759339
27 4759340
27 4759345
27 4759395
27 4759399
27 4760071
27 4760156
27 4760204
27 4760291
27 4760323
27 4760326
27 4760360
27 4760400
27 4760485
27 4760490
27 4760495
27 4760717
27 4760727
27 4760809
27 4760851
27 4760866
27 4760876
27 4760907
27 4760914
27 4760927
27 4760935
27 4761112
27 4761132
27 4761159
27 4761190
27 4761216
27 4761221
27 4761834
27 4762068
27 4762207
27 4762391
27 4762420
27 4762442
27 4762448
27 4762464
27 4762755
27 4762810
27 4763298
27 4763335
27 4763417
27 4763430
27 4763527
27 4763560
27 4763738
27 4763800
27 4763847
27 4764101
27 4765241
27 4765588
27 4765681
27 4765727
27 4765741
27 4766417
27 4766514
27 4766973
27 4766999
27 4767140
27 4768068
27 4768072
27 4768076
27 4768108
27 4768339
27 4768369
27 4768773
27 4768855
27 4769503
27 4769608
27 4770042
27 4770314
27 4770560
27 4771149
27 4771755
27 4771860
27 4772108
27 4772147
27 4772882
27 4774046
27 4774515
27 4774740
27 4774772
27 4776094
27 4779343
27 4779720
27 4779861
27 4780029
27 4780319
27 4780320
27 4781658
27 4781688
27 4781765
27 4783332
27 4784247
27 4784290
27 4784542
27 4784604
27 4784633
27 4784797
27 4784896
27 4786601
27 4786621
27 4787060
27 4787126
27 4787251
27 4787522
27 4788365
27 4789287
27 4789412
27 4790130
27 4790899
27 4791360
27 4791830
27 4792628
27 4792639
27 4792886
27 4792914
27 4793182
27 4793198
27 4793199
27 4793252
27 4793395
27 4793441
27 4793535
27 4793570
27 4793634
27 4793714
27 4793731
27 4793773
27 4793816
27 4793823
27 4793853
27 4793867
27 4793889
27 4793893
27 4793900
27 4793921
27 4793949
27 4794011
27 4794063
27 4794218
27 4794253
27 4794331
27 4794670
27 4795689
27 4795820
27 4795844
27 4796017
27 4796052
27 4796246
27 4796640
27 4796665
27 4796839
27 4797159
27 4797368
27 4797416
27 4797457
27 4797716
27 4797889
27 4798038
27 4798115
27 4798218
27 4798495
27 4803315
27 4803477
27 4803496
27 4803529
27 4803615
27 4803723
27 4803757
27 4803766
27 4803968
27 4804355
27 4804427
27 4804666
27 4804720
27 4806575
27 4806603
27 4806889
27 4806987
27 4807013
27 4807075
27 4807481
27 4807666
27 4807809
27 4808365
27 4808590
27 4808598
27 4808708
27 4808832
27 4808842
27 4808914
27 4808925
27 4808943
27 4809143
27 4809871
27 4810041
27 4810533
27 4810722
27 4810726
27 4810913
27 4810945
27 4811000
27 4811006
27 4811188
27 4811373
27 4811515
27 4811526
27 4811722
27 4811735
27 4811891
27 4812034
27 4812051
27 4812093
27 4813614
27 4813714
27 4814080
27 4814916
27 4815035
27 4815079
27 4815674
27 4816160
27 4818101
27 4818197
27 4818295
27 4818436
27 4818668
27 4818739
27 4818885
27 4819158
27 4820646
27 4820913
27 4821224
27 4821302
27 4821744
27 4822163
27 4823327
27 4823338
27 4823757
27 4823781
27 4823799
27 4823834
27 4823835
27 4824116
27 4824132
27 4824144
27 4824170
27 4824201
27 4824231
27 4824290
27 4824462
27 4824512
27 4824560
27 4824562
27 4824575
27 4824720
27 4824867
27 4824935
27 4825035
27 4825133
27 4825188
27 4825282
27 4825286
27 4825309
27 4825319
27 4825320
27 4825329
27 4825368
27 4825433
27 4825434
27 4825459
27 4825501
27 4825527
27 4825536
27 4825550
27 4825559
27 4825777
27 4825800
27 4826310
27 4826959
27 4827304
27 4827442
27 4827460
27 4827609
27 4827812
27 4828077
27 4828078
27 4828095
27 4828578
27 4828632
27 4828633
27 4828679
27 4828787
27 4829417
27 4829579
27 4829585
27 4829615
27 4829620
27 4829660
27 4829814
27 4829841
27 4829854
27 4830067
27 4830269
27 4830285
27 4831450
27 4831465
27 4831565
27 4831808
27 4831898
27 4831959
27 4832006
27 4832007
27 4832013
27 4832045
27 4832094
27 4832125
27 4832133
27 4832219
27 4832248
27 4832249
27 4832466
27 4832702
27 4832794
27 4832894
27 4833038
27 4833085
27 4833124
27 4833182
27 4833183
27 4833214
27 4833289
27 4833346
27 4833347
27 4833395
27 4833465
27 4833506
27 4833694
27 4833697
27 4833727
27 4833855
27 4833866
27 4833958
27 4834317
27 4834372
27 4834398
27 4834462
27 4834690
27 4834859
27 4834866
27 4834891
27 4834949
27 4835015
27 4835124
27 4835234
27 4835643
27 4835929
27 4836129
27 4836437
27 4836588
27 4836764
27 4837028
27 4837045
27 4837246
27 4837616
27 4837680
27 4837777
27 4837890
27 4838107
27 4838241
27 4838294
27 4838389
27 4838489
27 4838539
27 4838878
27 4839651
27 4840268
27 4840321
27 4840396
27 4840480
27 4840821
27 4840957
27 4841011
27 4841141
27 4841414
27 4841453
27 4841653
27 4841790
27 4841890
27 4842184
27 4842221
27 4842323
27 4842558
27 4842642
27 4842823
27 4842850
27 4842873
27 4843459
27 4843559
27 4843908
27 4843933
27 4844059
27 4844340
27 4844352
27 4844368
27 4844860
27 4845018
27 4845073
27 4845359
27 4845766
27 4846330
27 4846333
27 4846480
27 4846502
27 4846513
27 4846562
27 4846679
27 4846748
27 4847035
27 4847047
27 4847092
27 4847157
27 4847164
27 4847362
27 4847947
27 4848031
27 4848050
27 4848136
27 4848185
27 4848187
27 4848238
27 4848264
27 4848318
27 4848381
27 4848707
27 4848750
27 4848756
27 4848765
27 4848805
27 4848863
27 4849219
27 4849691
27 4849841
27 4849860
27 4849882
27 4849913
27 4849924
27 4849949
27 4850049
27 4850095
27 4850154
27 4850231
27 4850253
27 4850264
27 4850380
27 4850382
27 4851159
27 4851408
27 4851512
27 4851886
27 4852111
27 4853416
27 4853507
27 4853628
27 4854202
27 4854243
27 4854321
27 4854372
27 4854383
27 4854511
27 4854749
27 4854793
27 4854966
27 4855148
27 4855511
27 4855550
27 4855951
27 4857137
27 4857275
27 4857343
27 4857346
27 4857516
27 4857559
27 4857651
27 4857960
27 4857972
27 4858083
27 4858568
27 4860144
27 4860160
27 4860245
27 4860939
27 4861275
27 4861349
27 4861438
27 4861463
27 4861913
27 4862133
27 4862767
27 4862899
27 4863272
27 4863564
27 4864020
27 4864316
27 4864489
27 4864494
27 4864542
27 4865951
27 4866023
27 4866091
27 4866921
27 4867199
27 4867241
27 4867335
27 4867353
27 4867401
27 4867475
27 4867544
27 4867546
27 4868064
27 4868445
27 4868712
27 4868795
27 4869164
27 4869429
27 4869445
27 4869586
27 4869620
27 4869651
27 4869881
27 4870123
27 4870316
27 4870401
27 4870743
27 4876201
27 4877412
27 4878830
27 4879555
27 4879583
27 4880180
27 4880555
27 4881194
27 4884126
27 4886069
27 4886971
27 4887200
27 4888102
27 4890229
27 4890327
27 4890574
27 4891227
27 4892465
27 4893391
27 4894184
27 4894710
27 4894959
27 4895161
27 4895304
27 4895854
27 4895859
27 4900275
27 4900276
27 4901043
27 4901095
27 4902276
27 4902501
27 4904558
27 4904561
27 4904625
27 4904632
27 4904718
27 4904729
27 4904740
27 4904766
27 4904783
27 4904819
27 4904903
27 4905055
27 4905129
27 4905224
27 4905710
27 4905868
27 4905869
27 4905881
27 4906081
27 4906124
27 4906132
27 4906167
27 4906580
27 4907180
27 4907439
27 4907482
27 4907649
27 4907695
27 4908031
27 4908307
27 4908398
27 4908510
27 4909566
27 4909708
27 4909758
27 4912981
27 4913173
27 4913487
27 4913489
27 4913530
27 4913631
27 4913733
27 4914280
27 4914302
27 4914876
27 4915234
27 4915281
27 4915296
27 4915879
27 4916790
27 4916975
27 4917689
27 4918360
27 4918860
27 4918958
27 4919042
27 4919177
27 4919311
27 4919804
27 4919869
27 4920269
27 4920564
27 4920590
27 4920803
27 4920880
27 4920896
27 4921024
27 4921025
27 4921046
27 4921367
27 4921736
27 4921896
27 4922287
27 4922353
27 4922356
27 4922434
27 4922459
27 4922521
27 4922735
27 4922819
27 4922836
27 4923087
27 4923128
27 4923129
27 4923202
27 4923269
27 4923292
27 4923313
27 4923343
27 4924013
27 4924055
27 4924100
27 4924337
27 4924366
27 4924538
27 4924632
27 4924673
27 4924711
27 4924729
27 4924770
27 4924793
27 4924818
27 4924836
27 4924874
27 4924888
27 4924955
27 4924958
27 4925064
27 4925165
27 4925189
27 4925219
27 4925357
27 4925394
27 4925506
27 4925544
27 4925704
27 4925776
27 4925864
27 4926955
27 4926993
27 4927146
27 4927325
27 4927424
27 4927447
27 4927571
27 4927942
27 4928162
27 4929069
27 4929253
27 4929663
27 4930065
27 4931096
27 4931186
27 4931277
27 4931538
27 4931919
27 4932036
27 4932145
27 4932155
27 4933197
27 4933291
27 4933324
27 4933346
27 4933358
27 4933779
27 4934634
27 4934815
27 4935167
27 4935184
27 4935194
27 4935329
27 4935376
27 4935433
27 4935518
27 4935572
27 4935617
27 4937101
27 4937114
27 4937203
27 4937720
27 4938210
27 4938422
27 4938480
27 4938755
27 4939596
27 4939634
27 4939772
27 4939804
27 4939862
27 4940045
27 4940392
27 4940868
27 4941020
27 4941257
27 4941320
27 4941354
27 4941601
27 4942199
27 4942243
27 4942527
27 4942671
27 4942987
27 4943042
27 4943476
27 4944192
27 4944315
27 4944909
27 4945264
27 4945321
27 4945534
27 4946073
27 4946443
27 4946490
27 4946530
27 4946601
27 4946703
27 4947360
27 4947405
27 4947506
27 4948498
27 4948517
27 4948540
27 4948631
27 4948723
27 4948889
27 4952804
27 4952805
27 4952821
27 4952962
27 4953100
27 4953179
27 4953411
27 4953520
27 4953526
27 4953577
27 4953729
27 4953781
27 4954013
27 4954187
27 4954210
27 4954217
27 4954237
27 4954241
27 4954331
27 4954733
27 4954884
27 4955027
27 4955113
27 4955306
27 4955313
27 4955444
27 4955473
27 4955474
27 4955502
27 4955555
27 4955686
27 4955693
27 4955731
27 4955766
27 4955885
27 4956711
27 4956799
27 4956902
27 4957097
27 4957191
27 4957275
27 4957286
27 4957488
27 4957686
27 4958306
27 4958307
27 4958571
27 4959640
27 4959897
27 4959916
27 4961499
27 4961546
27 4961640
27 4961645
27 4961677
27 4961713
27 4961874
27 4961971
27 4962012
27 4962090
27 4962091
27 4962116
27 4962258
27 4962502
27 4962536
27 4962640
27 4962897
27 4962943
27 4962948
27 4962974
27 4963035
27 4963090
27 4963211
27 4963326
27 4963807
27 4963863
27 4964008
27 4964192
27 4966186
27 4966194
27 4966598
27 4966636
27 4966807
27 4966834
27 4968234
27 4968501
27 4968727
27 4968812
27 4968839
27 4969003
27 4969341
27 4969569
27 4969776
27 4971063
27 4971596
27 4971844
27 4972013
27 4972703
27 4973316
27 4973881
27 4976457
27 4976794
27 4976837
27 4976858
27 4976859
27 4978470
27 4978471
27 4978590
27 4978591
27 4979365
27 4979431
27 4980447
27 4981287
27 4984644
27 4985228
27 4985239
27 4985240
27 4985297
27 4985361
27 4985460
27 4985848
27 4987484
27 4987551
27 4987591
27 4988445
27 4988906
27 4988988
27 4989221
27 4989229
27 4989510
27 4989546
27 4989551
27 4989697
27 4989722
27 4989781
27 4992560
27 4993190
27 4993335
27 4993453
27 4993700
27 4993915
27 4994687
27 4995149
27 4995277
27 4995808
27 4996805
27 4996815
27 4999268
27 4999781
27 4999864
27 5000113
27 5000987
27 5001451
27 5001619
27 5001799
27 5002532
27 5002557
27 5002986
27 5005457
27 5006397
27 5006508
27 5006962
27 5007281
27 5007625
27 5007963
27 5008490
27 5008513
27 5008537
27 5008541
27 5008570
27 5008701
27 5008774
27 5008907
27 5009050
27 5009534
27 5010258
27 5010700
27 5010704
27 5010705
27 5010728
27 5010757
27 5010798
27 5011257
27 5011563
27 5011677
27 5012049
27 5012347
27 5012404
27 5012452
27 5012482
27 5012548
27 5012584
27 5012607
27 5012643
27 5012667
27 5012910
27 5013050
27 5013194
27 5013731
27 5013794
27 5013831
27 5013874
27 5013881
27 5015135
27 5015427
27 5015445
27 5015547
27 5015555
27 5015567
27 5015568
27 5015698
27 5015718
27 5015766
27 5016339
27 5016387
27 5016415
27 5016579
27 5016923
27 5016954
27 5018119
27 5018194
27 5018338
27 5018367
27 5018407
27 5018464
27 5018656
27 5018786
27 5018813
27 5018981
27 5019163
27 5019179
27 5019249
27 5019347
27 5019352
27 5019356
27 5019374
27 5019456
27 5019463
27 5019477
27 5019535
27 5019552
27 5019587
27 5019596
27 5019627
27 5019629
27 5019728
27 5019741
27 5019829
27 5019857
27 5019975
27 5019992
27 5020002
27 5020047
27 5020053
27 5020269
27 5020321
27 5020335
27 5020379
27 5020461
27 5020498
27 5020502
27 5020526
27 5020528
27 5020561
27 5020584
27 5020688
27 5020775
27 5020843
27 5020856
27 5020899
27 5021112
27 5021133
27 5021148
27 5021150
27 5021158
27 5021203
27 5021207
27 5021212
27 5021233
27 5021269
27 5021340
27 5021394
27 5021411
27 5021534
27 5021542
27 5021598
27 5021711
27 5021712
27 5021801
27 5021806
27 5022050
27 5023608
27 5023698
27 5023782
27 5023813
27 5023826
27 5024294
27 5024318
27 5024319
27 5029595
27 5029775
27 5029858
27 5029998
27 5030276
27 5030432
27 5030531
27 5030908
27 5030934
27 5031099
27 5031152
27 5031182
27 5031539
27 5031606
27 5031709
27 5031715
27 5032281
27 5032353
27 5032373
27 5032435
27 5034926
27 5035344
27 5035424
27 5035542
27 5035581
27 5035997
27 5036166
27 5036400
27 5036672
27 5036821
27 5036985
27 5037006
27 5037113
27 5037611
27 5037908
27 5037999
27 5038128
27 5038183
27 5038209
27 5038214
27 5038244
27 5038452
27 5038509
27 5038618
27 5038865
27 5038893
27 5039138
27 5041534
27 5043780
27 5043829
27 5043940
27 5046392
27 5047105
27 5047111
27 5047447
27 5048429
27 5048657
27 5049675
27 5050566
27 5053162
27 5053171
27 5054471
27 5054710
27 5055085
27 5055766
27 5055945
27 5055997
27 5056094
27 5056741
27 5057801
27 5058590
27 5063140
27 5063340
27 5063688
27 5063967
27 5067532
27 5068077
27 5068585
27 5068939
27 5069609
27 5069756
27 5069907
27 5070682
27 5070732
27 5071361
27 5072084
27 5073438
27 5073653
27 5074090
27 5074367
27 5079181
27 5079559
27 5079917
27 5079918
27 5079983
27 5080683
27 5080922
27 5083806
27 5084401
27 5085261
27 5086168
27 5086311
27 5086498
27 5086540
27 5086670
27 5093146
27 5093528
27 5093543
27 5094886
27 5095745
27 5095795
27 5095860
27 5096346
27 5098679
27 5098779
27 5099658
27 5101359
27 5101556
27 5101567
27 5102304
27 5102659
27 5105395
27 5105911
27 5106363
27 5107065
27 5108984
27 5109323
27 5109363
27 5110001
27 5110179
27 5114168
27 5114631
27 5115170
27 5116288
27 5116772
27 5116779
27 5116780
27 5117454
27 5118071
27 5118291
27 5119531
27 5119659
27 5119848
27 5120453
27 5123069
27 5124493
27 5134172
27 5134405
27 5134851
27 5135174
27 5136394
27 5137543
27 5137806
27 5139080
27 5141855
27 5143041
27 5144793
27 5145204
27 5145420
27 5145466
27 5146698
27 5148315
27 5149466
27 5151095
27 5155448
27 5155752
27 5157154
27 5157621
27 5157799
27 5158220
27 5158777
27 5159418
27 5159544
27 5159561
27 5159614
27 5159659
27 5159823
27 5159875
27 5159985
27 5160181
27 5160791
27 5161973
27 5162373
27 5165201
27 5165359
27 5165934
27 5166238
27 5167034
27 5168236
27 5168894
27 5169274
27 5169529
27 5170252
27 5171203
27 5171695
27 5172063
27 5172358
27 5172849
27 5173341
27 5173343
27 5174618
27 5177604
27 5178100
27 5178195
27 5178289
27 5178429
27 5179895
27 5180656
27 5181045
27 5182125
27 5182404
27 5182756
27 5182797
27 5183050
27 5183592
27 5183736
27 5183874
27 5183972
27 5184789
27 5184913
27 5185428
27 5185936
27 5186564
27 5187079
27 5187187
27 5187205
27 5187247
27 5187424
27 5187450
27 5187867
27 5188083
27 5188202
27 5188656
27 5188734
27 5191036
27 5191061
27 5191155
27 5191282
27 5191450
27 5191657
27 5191660
27 5191922
27 5192046
27 5192146
27 5192179
27 5192629
27 5192697
27 5192903
27 5192945
27 5193194
27 5193980
27 5194579
27 5194684
27 5194725
27 5194731
27 5194846
27 5194879
27 5194924
27 5194986
27 5195630
27 5195677
27 5195988
27 5196740
27 5196745
27 5197112
27 5197472
27 5197686
27 5197808
27 5197979
27 5198044
27 5198085
27 5198165
27 5204078
27 5204223
27 5204558
27 5204811
27 5205581
27 5205961
27 5206842
27 5207117
27 5207195
27 5207779
27 5208202
27 5208260
27 5208298
27 5208316
27 5209352
27 5209895
27 5210156
27 5211523
27 5212299
27 5213044
27 5214389
27 5214617
27 5214724
27 5214921
27 5216031
27 5217172
27 5217676
27 5222563
27 5222687
27 5223643
27 5224149
27 5224253
27 5224254
27 5224676
27 5224821
27 5225470
27 5229725
27 5230205
27 5230436
27 5230449
27 5230714
27 5231073
27 5232128
27 5232707
27 5232979
27 5233122
27 5233263
27 5234589
27 5235075
27 5235285
27 5236257
27 5236469
27 5237442
27 5237529
27 5237580
27 5238152
27 5238775
27 5239296
27 5239371
27 5240759
27 5240813
27 5241092
27 5241493
27 5241749
27 5241898
27 5241918
27 5241984
27 5242534
27 5243434
27 5243515
27 5243524
27 5244375
27 5245830
27 5246643
27 5246958
27 5247464
27 5249424
27 5250984
27 5251008
27 5251049
27 5253863
27 5254089
27 5254516
27 5254615
27 5255012
27 5255414
27 5255521
27 5255565
27 5256407
27 5256552
27 5258300
27 5266500
27 5266619
27 5266917
27 5267325
27 5267354
27 5269961
27 5270534
27 5271007
27 5271609
27 5271631
27 5272206
27 5272957
27 5273303
27 5273475
27 5274259
27 5274320
27 5275044
27 5275439
27 5275444
27 5275523
27 5275899
27 5275914
27 5276290
27 5278858
27 5278905
27 5278983
27 5279214
27 5279970
27 5280037
27 5280321
27 5280692
27 5280737
27 5280750
27 5280867
27 5281113
27 5281522
27 5281591
27 5282722
27 5282741
27 5285281
27 5286772
27 5286988
27 5287829
27 5288152
27 5288734
27 5289442
27 5291351
27 5291495
27 5297590
27 5297846
27 5299362
27 5299631
27 5299685
27 5300185
27 5300529
27 5300754
27 5301596
27 5304134
27 5305122
27 5305211
27 5306822
27 5307539
27 5307685
27 5307946
27 5308026
27 5309966
27 5310291
27 5310568
27 5310599
27 5310633
27 5311266
27 5311681
27 5312017
27 5312559
27 5314049
27 5314259
27 5316694
27 5317607
27 5318106
27 5318295
27 5318650
27 5318912
27 5319177
27 5319275
27 5319651
27 5320348
27 5321022
27 5322041
27 5322458
27 5322931
27 5323094
27 5323753
27 5325443
27 5325843
27 5326072
27 5326383
27 5327086
27 5327110
27 5327116
27 5327592
27 5327682
27 5328514
27 5328711
27 5330224
27 5331521
27 5331788
27 5332247
27 5332381
27 5332792
27 5333039
27 5333911
27 5334024
27 5334123
27 5334696
27 5334741
27 5334905
27 5335960
27 5336431
27 5336541
27 5336782
27 5336794
27 5336824
27 5337347
27 5337663
27 5337815
27 5338011
27 5338592
27 5338601
27 5338669
27 5339074
27 5339209
27 5339388
27 5339532
27 5339693
27 5339726
27 5341482
27 5341587
27 5341755
27 5342771
27 5344914
27 5347787
27 5347802
27 5348128
27 5348544
27 5349245
27 5350170
27 5352393
27 5352428
27 5352478
27 5352824
27 5352922
27 5352958
27 5353043
27 5353068
27 5353090
27 5353091
27 5353234
27 5353431
27 5353737
27 5353738
27 5353742
27 5353761
27 5353769
27 5353792
27 5353888
27 5354321
27 5354836
27 5354878
27 5354932
27 5355022
27 5355040
27 5355066
27 5355072
27 5355099
27 5355188
27 5355247
27 5355324
27 5355372
27 5355380
27 5355391
27 5355629
27 5355706
27 5355707
27 5356172
27 5356286
27 5356363
27 5356364
27 5356383
27 5356453
27 5356538
27 5356606
27 5356637
27 5356688
27 5356753
27 5357116
27 5357138
27 5357236
27 5357257
27 5357338
27 5357344
27 5357367
27 5357400
27 5357419
27 5357551
27 5357562
27 5357584
27 5357591
27 5357725
27 5357867
27 5358028
27 5358067
27 5358390
27 5358400
27 5358446
27 5358494
27 5358501
27 5358544
27 5358680
27 5358699
27 5358899
27 5359377
27 5359416
27 5359448
27 5359527
27 5359665
27 5359693
27 5359824
27 5360025
27 5360092
27 5360101
27 5360219
27 5360270
27 5360314
27 5360586
27 5360588
27 5360662
27 5360673
27 5360733
27 5360866
27 5360874
27 5360962
27 5360981
27 5361089
27 5361141
27 5361159
27 5361173
27 5361175
27 5361180
27 5361196
27 5361212
27 5361340
27 5361354
27 5361493
27 5361499
27 5361595
27 5361769
27 5361805
27 5361847
27 5362100
27 5362160
27 5362284
27 5362289
27 5362350
27 5362395
27 5362413
27 5362424
27 5362425
27 5362495
27 5362568
27 5362621
27 5362979
27 5363051
27 5363054
27 5363173
27 5363329
27 5363690
27 5363717
27 5363770
27 5363843
27 5363861
27 5363927
27 5364041
27 5364049
27 5364077
27 5364148
27 5364224
27 5364278
27 5365199
27 5365204
27 5365663
27 5365680
27 5365682
27 5365718
27 5365829
27 5365866
27 5366192
27 5366405
27 5366410
27 5366419
27 5366462
27 5366463
27 5366468
27 5366509
27 5366606
27 5366620
27 5366722
27 5366766
27 5366783
27 5366842
27 5366885
27 5366914
27 5366944
27 5366967
27 5366995
27 5367132
27 5367146
27 5367357
27 5367440
27 5367761
27 5367833
27 5367845
27 5367988
27 5368078
27 5368165
27 5368166
27 5368237
27 5368379
27 5368389
27 5368527
27 5368592
27 5368636
27 5368654
27 5369069
27 5369199
27 5369257
27 5369336
27 5369443
27 5369506
27 5369987
27 5370360
27 5370650
27 5370678
27 5370718
27 5370815
27 5371024
27 5371722
27 5371751
27 5371896
27 5372009
27 5372874
27 5373308
27 5373467
27 5373592
27 5374096
27 5374317
27 5374337
27 5374341
27 5374354
27 5374374
27 5374379
27 5374389
27 5374583
27 5374602
27 5374866
27 5375626
27 5375698
27 5375727
27 5375771
27 5376094
27 5376297
27 5376412
27 5376442
27 5376471
27 5376558
27 5376760
27 5376826
27 5376923
27 5377637
27 5377639
27 5377811
27 5378052
27 5378091
27 5378178
27 5378191
27 5378211
27 5378529
27 5378663
27 5378758
27 5378777
27 5378798
27 5379317
27 5379726
27 5379896
27 5379954
27 5379990
27 5380008
27 5380210
27 5380288
27 5380365
27 5380489
27 5380596
27 5380750
27 5380828
27 5380874
27 5380886
27 5380887
27 5381084
27 5381156
27 5381258
27 5381325
27 5381330
27 5381419
27 5381593
27 5381658
27 5382272
27 5382425
27 5382569
27 5382626
27 5382663
27 5382727
27 5382728
27 5382776
27 5382938
27 5383076
27 5383112
27 5383436
27 5383444
27 5383461
27 5383555
27 5383906
27 5383932
27 5384841
27 5385817
27 5385822
27 5386623
27 5387561
27 5387644
27 5387698
27 5387702
27 5387902
27 5388341
27 5388582
27 5389464
27 5389525
27 5389867
27 5389870
27 5390192
27 5390423
27 5390527
27 5390559
27 5390586
27 5390725
27 5390775
27 5390893
27 5390923
27 5390988
27 5391022
27 5391034
27 5391076
27 5391087
27 5391404
27 5391565
27 5391893
27 5391936
27 5392011
27 5392044
27 5392096
27 5392156
27 5392257
27 5392298
27 5392696
27 5392763
27 5392858
27 5392894
27 5393062
27 5393135
27 5393198
27 5393286
27 5393447
27 5393582
27 5393586
27 5393593
27 5393730
27 5393792
27 5393814
27 5393865
27 5393931
27 5393953
27 5393971
27 5394043
27 5394089
27 5394102
27 5394207
27 5394371
27 5394634
27 5394794
27 5394804
27 5394805
27 5394820
27 5394847
27 5394913
27 5395069
27 5395167
27 5395327
27 5395396
27 5395397
27 5395450
27 5395511
27 5395521
27 5395957
27 5395963
27 5396026
27 5396070
27 5396071
27 5396082
27 5396094
27 5396467
27 5396567
27 5396636
27 5396645
27 5396789
27 5397042
27 5397085
27 5397213
27 5397345
27 5397506
27 5397521
27 5397529
27 5397530
27 5397542
27 5397599
27 5397620
27 5397996
27 5398025
27 5398270
27 5398292
27 5398442
27 5398564
27 5398574
27 5398715
27 5399058
27 5399182
27 5399554
27 5399954
27 5400774
27 5400824
27 5401208
27 5401232
27 5401375
27 5401525
27 5401556
27 5401696
27 5401700
27 5401757
27 5401973
27 5402070
27 5402258
27 5402261
27 5402277
27 5402278
27 5402313
27 5402332
27 5403135
27 5403253
27 5403326
27 5403342
27 5404141
27 5404225
27 5404373
27 5404401
27 5405477
27 5406125
27 5406191
27 5406221
27 5406535
27 5406632
27 5409010
27 5411026
27 5411121
27 5411346
27 5411566
27 5411644
27 5411695
27 5411719
27 5411724
27 5412047
27 5412150
27 5412342
27 5412838
27 5412857
27 5413085
27 5413119
27 5413349
27 5413389
27 5413524
27 5413618
27 5413859
27 5413937
27 5413959
27 5414451
27 5414617
27 5414688
27 5414707
27 5414745
27 5414772
27 5414796
27 5414809
27 5414812
27 5414813
27 5414910
27 5415094
27 5415106
27 5415442
27 5415623
27 5415731
27 5415882
27 5416041
27 5416165
27 5416190
27 5416215
27 5416226
27 5416275
27 5416297
27 5416438
27 5416692
27 5416759
27 5416774
27 5416898
27 5417178
27 5417224
27 5417421
27 5417591
27 5417617
27 5417667
27 5417776
27 5418223
27 5418243
27 5418259
27 5418307
27 5418320
27 5418399
27 5418419
27 5418427
27 5418890
27 5418944
27 5418950
27 5419291
27 5419336
27 5419560
27 5419588
27 5419693
27 5420176
27 5420688
27 5420714
27 5420719
27 5420757
27 5420775
27 5420785
27 5420816
27 5420865
27 5421256
27 5421303
27 5421411
27 5421637
27 5421871
27 5422022
27 5422170
27 5422362
27 5422786
27 5422867
27 5422878
27 5422911
27 5422916
27 5422930
27 5423116
27 5423120
27 5423214
27 5424029
27 5424124
27 5424263
27 5424300
27 5424391
27 5424409
27 5424475
27 5424562
27 5424579
27 5424622
27 5424802
27 5425014
27 5427856
27 5427871
27 5427895
27 5428019
27 5428037
27 5428060
27 5428087
27 5428112
27 5428135
27 5428154
27 5428217
27 5428220
27 5428243
27 5428249
27 5428280
27 5428301
27 5428389
27 5428656
27 5428770
27 5428840
27 5429043
27 5429147
27 5429242
27 5429282
27 5429287
27 5429396
27 5429592
27 5429676
27 5429768
27 5429840
27 5430619
27 5430630
27 5431497
27 5431498
27 5431707
27 5431729
27 5431758
27 5431826
27 5431996
27 5432074
27 5432080
27 5432087
27 5432091
27 5432109
27 5432141
27 5432152
27 5432173
27 5432203
27 5432216
27 5432221
27 5432389
27 5432390
27 5432437
27 5436348
27 5436361
27 5436366
27 5436542
27 5436558
27 5436636
27 5436641
27 5436649
27 5439864
27 5439870
27 5440003
27 5440059
27 5440168
27 5440305
27 5441523
27 5441704
27 5441753
27 5441783
27 5441828
27 5442058
27 5442396
27 5443029
27 5443249
27 5443755
27 5443830
27 5443938
27 5444013
27 5444394
27 5444617
27 5444906
27 5445307
27 5445495
27 5445534
27 5445583
27 5445825
27 5446040
27 5446346
27 5446390
27 5446571
27 5446599
27 5446604
27 5446649
27 5446893
27 5446921
27 5446945
27 5446977
27 5447312
27 5447361
27 5447563
27 5447744
27 5447771
27 5448311
27 5448687
27 5448697
27 5449089
27 5449439
27 5449509
27 5450588
27 5450637
27 5450741
27 5451975
27 5452327
27 5452490
27 5453033
27 5453181
27 5453185
27 5453351
27 5453927
27 5454524
27 5455851
27 5455986
27 5456833
27 5459480
27 5459554
27 5460172
27 5460662
27 5460963
27 5463456
27 5463461
27 5463756
27 5463781
27 5463920
27 5463991
27 5464582
27 5465400
27 5465450
27 5465469
27 5465512
27 5466923
27 5467101
27 5467624
27 5467637
27 5467676
27 5467705
27 5467954
27 5468725
27 5469061
27 5469797
27 5469850
27 5470087
27 5470245
27 5470265
27 5470683
27 5470751
27 5470845
27 5470931
27 5472723
27 5472881
27 5473148
27 5474406
27 5475488
27 5475776
27 5476805
27 5476823
27 5476945
27 5477464
27 5477544
27 5477635
27 5478493
27 5478901
27 5482841
27 5482988
27 5483235
27 5483267
27 5483864
27 5484083
27 5484913
27 5485037
27 5485362
27 5486903
27 5486991
27 5487325
27 5487527
27 5488119
27 5488315
27 5488836
27 5489152
27 5489923
27 5489950
27 5490083
27 5490434
27 5490835
27 5490945
27 5490986
27 5491047
27 5491290
27 5492080
27 5492338
27 5493120
27 5493134
27 5495247
27 5496237
27 5496310
27 5496766
27 5497060
27 5498022
27 5499651
27 5501016
27 5501184
27 5501760
27 5502241
27 5504047
27 5506573
27 5506798
27 5506829
27 5507604
27 5510674
27 5511458
27 5512988
27 5514629
27 5514986
27 5515065
27 5516010
27 5516874
27 5516920
27 5516946
27 5517175
27 5517295
27 5517391
27 5518511
27 5519559
27 5520533
27 5520903
27 5520945
27 5521249
27 5521350
27 5521550
27 5522152
27 5523144
27 5523543
27 5523725
27 5524082
27 5524257
27 5525954
27 5527185
27 5527631
27 5528472
27 5529105
27 5530635
27 5531982
27 5532549
27 5532591
27 5532989
27 5533054
27 5540142
27 5541067
27 5541592
27 5542852
27 5545136
27 5545741
27 5545752
27 5546312
27 5546508
27 5546833
27 5547186
27 5547472
27 5551673
27 5551778
27 5551799
27 5551815
27 5551834
27 5552104
27 5553010
27 5553575
27 5554191
27 5554356
27 5555380
27 5555438
27 5555620
27 5555713
27 5555761
27 5557101
27 5557173
27 5557510
27 5561219
27 5561488
27 5562145
27 5562297
27 5562747
27 5563869
27 5563873
27 5564379
27 5564568
27 5565338
27 5566462
27 5566825
27 5568011
27 5568436
27 5569539
27 5571210
27 5571368
27 5571748
27 5571816
27 5571928
27 5573201
27 5573260
27 5573805
27 5574008
27 5574161
27 5574283
27 5574289
27 5576283
27 5576294
27 5577084
27 5577114
27 5577556
27 5578020
27 5578316
27 5578400
27 5578756
27 5579276
27 5579721
27 5579794
27 5579805
27 5580820
27 5581136
27 5581471
27 5582112
27 5582204
27 5582586
27 5582837
27 5583048
27 5583397
27 5583542
27 5583650
27 5583757
27 5583889
27 5584280
27 5584344
27 5584560
27 5585947
27 5586138
27 5586169
27 5586263
27 5586300
27 5586303
27 5586594
27 5587005
27 5587883
27 5588016
27 5589036
27 5589229
27 5589235
27 5589365
27 5589601
27 5589820
27 5591321
27 5591631
27 5592410
27 5592519
27 5592572
27 5593003
27 5593621
27 5593766
27 5593895
27 5594427
27 5594625
27 5595456
27 5595636
27 5595703
27 5595728
27 5595788
27 5597511
27 5598417
27 5599275
27 5599464
27 5599704
27 5599956
27 5600016
27 5601102
27 5602345
27 5603605
27 5605737
27 5606063
27 5606542
27 5606640
27 5607257
27 5607359
27 5607852
27 5607906
27 5607919
27 5610091
27 5610183
27 5610205
27 5611632
27 5611944
27 5612428
27 5612946
27 5613098
27 5613642
27 5613707
27 5613734
27 5613745
27 5614191
27 5614800
27 5615204
27 5615374
27 5615484
27 5616331
27 5617121
27 5617237
27 5617248
27 5617377
27 5617529
27 5617751
27 5617854
27 5617883
27 5617951
27 5619207
27 5621042
27 5621728
27 5622666
27 5627219
27 5627777
27 5628456
27 5633011
27 5633270
27 5634582
27 5634583
27 5635051
27 5635140
27 5635244
27 5635699
27 5635805
27 5635945
27 5638358
27 5639396
27 5639766
27 5640100
27 5640379
27 5640927
27 5641488
27 5641905
27 5643852
27 5643853
27 5644379
27 5644749
27 5645041
27 5645269
27 5645449
27 5646285
27 5648787
27 5650081
27 5650284
27 5650403
27 5650606
27 5654789
27 5655582
27 5656530
27 5656680
27 5659106
27 5660922
27 5661890
27 5662850
27 5662858
27 5664183
27 5665109
27 5665429
27 5665466
27 5666156
27 5666276
27 5666963
27 5667264
27 5667305
27 5668087
27 5670385
27 5671203
27 5671258
27 5671270
27 5671306
27 5673733
27 5674133
27 5674372
27 5674418
27 5675061
27 5676393
27 5677929
27 5679974
27 5680321
27 5681633
27 5681859
27 5682035
27 5682302
27 5683139
27 5683222
27 5683863
27 5685420
27 5687179
27 5687195
27 5688261
27 5688607
27 5688984
27 5690118
27 5692469
27 5692764
27 5692865
27 5693701
27 5695703
27 5697577
27 5699633
27 5699740
27 5699741
27 5700095
27 5700125
27 5700186
27 5700468
27 5700879
27 5701122
27 5701190
27 5701202
27 5701361
27 5701551
27 5701806
27 5703572
27 5704228
27 5704310
27 5704315
27 5704919
27 5704956
27 5705187
27 5705287
27 5705289
27 5705346
27 5705418
27 5706006
27 5706128
27 5706388
27 5706443
27 5706453
27 5706651
27 5706693
27 5706770
27 5706839
27 5707018
27 5707138
27 5707165
27 5707195
27 5707201
27 5707219
27 5707780
27 5707790
27 5707800
27 5707830
27 5707988
27 5708237
27 5708478
27 5708596
27 5708731
27 5709185
27 5709221
27 5709244
27 5711993
27 5711994
27 5712101
27 5712289
27 5712350
27 5712479
27 5712621
27 5712822
27 5713046
27 5713088
27 5713156
27 5713315
27 5713808
27 5713855
27 5713933
27 5714138
27 5714352
27 5715432
27 5716137
27 5716423
27 5717591
27 5719116
27 5719292
27 5720242
27 5720260
27 5720509
27 5720832
27 5721106
27 5721490
27 5722468
27 5722799
27 5722949
27 5723003
27 5723649
27 5723706
27 5723891
27 5725094
27 5725256
27 5725388
27 5725950
27 5725960
27 5725978
27 5726226
27 5726230
27 5726235
27 5726779
27 5727146
27 5727208
27 5728589
27 5730899
27 5731314
27 5731388
27 5731573
27 5732545
27 5732653
27 5732926
27 5732944
27 5733450
27 5733938
27 5734099
27 5734298
27 5734420
27 5734607
27 5735019
27 5735035
27 5735152
27 5738032
27 5738045
27 5738160
27 5738192
27 5738449
27 5738476
27 5738573
27 5739448
27 5739941
27 5739994
27 5740027
27 5740240
27 5740853
27 5740976
27 5741007
27 5741064
27 5741068
27 5741343
27 5741666
27 5741715
27 5741905
27 5742060
27 5742340
27 5742383
27 5742486
27 5742532
27 5742565
27 5742580
27 5742941
27 5742997
27 5743490
27 5743861
27 5743922
27 5743967
27 5744013
27 5745421
27 5745452
27 5745729
27 5745788
27 5745938
27 5746037
27 5746398
27 5746778
27 5748315
27 5749357
27 5749384
27 5749397
27 5749564
27 5749587
27 5749621
27 5749637
27 5749875
27 5749940
27 5749980
27 5750060
27 5750208
27 5750256
27 5750487
27 5750641
27 5750757
27 5750782
27 5750783
27 5750810
27 5750976
27 5750991
27 5751019
27 5751195
27 5751442
27 5751530
27 5751631
27 5751727
27 5753444
27 5754012
27 5754091
27 5754299
27 5754324
27 5754755
27 5754800
27 5754921
27 5755618
27 5756147
27 5757048
27 5757227
27 5757870
27 5758306
27 5758530
27 5759163
27 5759788
27 5759843
27 5759874
27 5759941
27 5760420
27 5760467
27 5761025
27 5761074
27 5762178
27 5762230
27 5762460
27 5762715
27 5762838
27 5766076
27 5766106
27 5766178
27 5766372
27 5766664
27 5767184
27 5767594
27 5767612
27 5767659
27 5767803
27 5767830
27 5768253
27 5768425
27 5769918
27 5770300
27 5770320
27 5770586
27 5771147
27 5771408
27 5771446
27 5771496
27 5771585
27 5772746
27 5774451
27 5774710
27 5775478
27 5776281
27 5776505
27 5778103
27 5778105
27 5778150
27 5778274
27 5778326
27 5779073
27 5779614
27 5781682
27 5782652
27 5782985
27 5783389
27 5783477
27 5783489
27 5783555
27 5783745
27 5783858
27 5783891
27 5783897
27 5784314
27 5784363
27 5784398
27 5784478
27 5784501
27 5784516
27 5784547
27 5784623
27 5784646
27 5784669
27 5784670
27 5785179
27 5785187
27 5785231
27 5785322
27 5786142
27 5786190
27 5786213
27 5786636
27 5786864
27 5786944
27 5786961
27 5787044
27 5787136
27 5787485
27 5787561
27 5787562
27 5787615
27 5787621
27 5787765
27 5787845
27 5787865
27 5788247
27 5788310
27 5789416
27 5789738
27 5789789
27 5789816
27 5789949
27 5790093
27 5790731
27 5791081
27 5791275
27 5791961
27 5792112
27 5792398
27 5793237
27 5793869
27 5794177
27 5794317
27 5794561
27 5794654
27 5794871
27 5795020
27 5795054
27 5795516
27 5795525
27 5795702
27 5796505
27 5797788
27 5797838
27 5798168
27 5798508
27 5798799
27 5799000
27 5799267
27 5799330
27 5799480
27 5799536
27 5799587
27 5799648
27 5799664
27 5799752
27 5800159
27 5800214
27 5800241
27 5800478
27 5800483
27 5800682
27 5801384
27 5801430
27 5801535
27 5804186
27 5804820
27 5804966
27 5805034
27 5805756
27 5805874
27 5807720
27 5809026
27 5809327
27 5809532
27 5809704
27 5809804
27 5809809
27 5809872
27 5809928
27 5810003
27 5810015
27 5810175
27 5810695
27 5811105
27 5811808
27 5811921
27 5811991
27 5812058
27 5813918
27 5814038
27 5814268
27 5815619
27 5815672
27 5816327
27 5816356
27 5816543
27 5816769
27 5819293
27 5819300
27 5819631
27 5819702
27 5820003
27 5820339
27 5820526
27 5820541
27 5820646
27 5821303
27 5823146
27 5823247
27 5823294
27 5823386
27 5823546
27 5823638
27 5823714
27 5823852
27 5823878
27 5823925
27 5824107
27 5824118
27 5824476
27 5824693
27 5824959
27 5825053
27 5825163
27 5825220
27 5825231
27 5825249
27 5825486
27 5825571
27 5825772
27 5825984
27 5826251
27 5826770
27 5826784
27 5826842
27 5827130
27 5827416
27 5827603
27 5827712
27 5827881
27 5827921
27 5828713
27 5828748
27 5828988
27 5829089
27 5829383
27 5829423
27 5829650
27 5829733
27 5829828
27 5830048
27 5830191
27 5831667
27 5831832
27 5832025
27 5832396
27 5832496
27 5832840
27 5834197
27 5834760
27 5834871
27 5834906
27 5835122
27 5835433
27 5835720
27 5835921
27 5836741
27 5837195
27 5837400
27 5837758
27 5838239
27 5838998
27 5839126
27 5839133
27 5839148
27 5839150
27 5840559
27 5842547
27 5842548
27 5843379
27 5843668
27 5843812
27 5843888
27 5844204
27 5844542
27 5844546
27 5844775
27 5844806
27 5844974
27 5845018
27 5845760
27 5845867
27 5845883
27 5845953
27 5846139
27 5846342
27 5846571
27 5846726
27 5846874
27 5847232
27 5847302
27 5847875
27 5847908
27 5848399
27 5848677
27 5848775
27 5848833
27 5848858
27 5849080
27 5849168
27 5849335
27 5849463
27 5849671
27 5849847
27 5849891
27 5849979
27 5850106
27 5850276
27 5850355
27 5850408
27 5850420
27 5850496
27 5850725
27 5850790
27 5850925
27 5851029
27 5851154
27 5851250
27 5851275
27 5851415
27 5851567
27 5851598
27 5851618
27 5851626
27 5851660
27 5851718
27 5851735
27 5851865
27 5851877
27 5851989
27 5852090
27 5852395
27 5852412
27 5852437
27 5852493
27 5852550
27 5852589
27 5852628
27 5852683
27 5852795
27 5852908
27 5852979
27 5852994
27 5853322
27 5853713
27 5853758
27 5853840
27 5853979
27 5854007
27 5854504
27 5854509
27 5854606
27 5854860
27 5855013
27 5855038
27 5855496
27 5855699
27 5855959
27 5855967
27 5855979
27 5856085
27 5856099
27 5856301
27 5856446
27 5856536
27 5856580
27 5856594
27 5856602
27 5856630
27 5856706
27 5856727
27 5856736
27 5856860
27 5856903
27 5857071
27 5857121
27 5857146
27 5857230
27 5857339
27 5857704
27 5857979
27 5858215
27 5858218
27 5858236
27 5858360
27 5858477
27 5858489
27 5858940
27 5859462
27 5859619
27 5860058
27 5861109
27 5861349
27 5861427
27 5861445
27 5861490
27 5861492
27 5861529
27 5861556
27 5861588
27 5861593
27 5861624
27 5861893
27 5861895
27 5862418
27 5862435
27 5862667
27 5862804
27 5862914
27 5862968
27 5862971
27 5863191
27 5863255
27 5863280
27 5863799
27 5863948
27 5863952
27 5864094
27 5864145
27 5864148
27 5864212
27 5864407
27 5864409
27 5864527
27 5864725
27 5864826
27 5866040
27 5866048
27 5866078
27 5866471
27 5867185
27 5867356
27 5867627
27 5867821
27 5868550
27 5868641
27 5868727
27 5868735
27 5868940
27 5869113
27 5869147
27 5869616
27 5869837
27 5869854
27 5869910
27 5869939
27 5869948
27 5870698
27 5870927
27 5871259
27 5871621
27 5871677
27 5871879
27 5871998
27 5872483
27 5872596
27 5872619
27 5872822
27 5873390
27 5873979
27 5875665
27 5875913
27 5876097
27 5876465
27 5876633
27 5876885
27 5877385
27 5878128
27 5878514
27 5878530
27 5878759
27 5879469
27 5880104
27 5881596
27 5881922
27 5883269
27 5883355
27 5883569
27 5884611
27 5884626
27 5884823
27 5884904
27 5885436
27 5885837
27 5885851
27 5885923
27 5885946
27 5886663
27 5887043
27 5887920
27 5888167
27 5888276
27 5888469
27 5888515
27 5888560
27 5888584
27 5888590
27 5888852
27 5888937
27 5888985
27 5889166
27 5889395
27 5889414
27 5889508
27 5889664
27 5889667
27 5889709
27 5889763
27 5889823
27 5890025
27 5890125
27 5890221
27 5890257
27 5890308
27 5890458
27 5890622
27 5890949
27 5890998
27 5891120
27 5891472
27 5891557
27 5891564
27 5891572
27 5891619
27 5892028
27 5892062
27 5892144
27 5892280
27 5892338
27 5892434
27 5892549
27 5892641
27 5892655
27 5892816
27 5892826
27 5892846
27 5892866
27 5893246
27 5893375
27 5893392
27 5893463
27 5893469
27 5893486
27 5893590
27 5893630
27 5893655
27 5893786
27 5893787
27 5893853
27 5893938
27 5893968
27 5894014
27 5894422
27 5894439
27 5894440
27 5894447
27 5894452
27 5894570
27 5894598
27 5894605
27 5894608
27 5894663
27 5894664
27 5894682
27 5894712
27 5894747
27 5894797
27 5894844
27 5894866
27 5894956
27 5894968
27 5895049
27 5895085
27 5895128
27 5895179
27 5895241
27 5895248
27 5895455
27 5895461
27 5895462
27 5895675
27 5895739
27 5895830
27 5895905
27 5895908
27 5896209
27 5896243
27 5896303
27 5896345
27 5896559
27 5896788
27 5896803
27 5896805
27 5896896
27 5897139
27 5897272
27 5897307
27 5897673
27 5897842
27 5898262
27 5898300
27 5898301
27 5898320
27 5898321
27 5898342
27 5898370
27 5898578
27 5898579
27 5898650
27 5898706
27 5898734
27 5898738
27 5899161
27 5899174
27 5899197
27 5899237
27 5899346
27 5899632
27 5899777
27 5899952
27 5899956
27 5900111
27 5900119
27 5900122
27 5900127
27 5900497
27 5900519
27 5900548
27 5900645
27 5900661
27 5900808
27 5900811
27 5900844
27 5901030
27 5901042
27 5901098
27 5901296
27 5901365
27 5901478
27 5901573
27 5901582
27 5901728
27 5902016
27 5902036
27 5902263
27 5902360
27 5902439
27 5902524
27 5902736
27 5902823
27 5902896
27 5902898
27 5903082
27 5903160
27 5903167
27 5903255
27 5903306
27 5903442
27 5903779
27 5903780
27 5903993
27 5904073
27 5904078
27 5904089
27 5904092
27 5904107
27 5904166
27 5904172
27 5904176
27 5904193
27 5904477
27 5904491
27 5904517
27 5904545
27 5904590
27 5904673
27 5904898
27 5905354
27 5905377
27 5905385
27 5905413
27 5905435
27 5905464
27 5905467
27 5905530
27 5905535
27 5905581
27 5905883
27 5905893
27 5905939
27 5905943
27 5905946
27 5905991
27 5906112
27 5906117
27 5906135
27 5906181
27 5906274
27 5906296
27 5906438
27 5906482
27 5906676
27 5906740
27 5906857
27 5906867
27 5907034
27 5907090
27 5907194
27 5907196
27 5907290
27 5907899
27 5908052
27 5909241
27 5909866
27 5909960
27 5910006
27 5910050
27 5910078
27 5910079
27 5910304
27 5910667
27 5911200
27 5912397
27 5913806
27 5913868
27 5913917
27 5913988
27 5914283
27 5915059
27 5915146
27 5915403
27 5915404
27 5915419
27 5915865
27 5915985
27 5916001
27 5916043
27 5916047
27 5916195
27 5916206
27 5919767
27 5920369
27 5920707
27 5920891
27 5922178
27 5923226
27 5923340
27 5923615
27 5924482
27 5925810
27 5926176
27 5927844
27 5935816
27 5941323
27 5942638
27 5942682
27 5947948
27 5958938
27 5958969
27 5966666
27 5968232
27 5968240
27 5969915
27 5971973
27 5972394
27 5972471
27 5972587
27 5972827
27 5974924
27 5974973
27 5982781
27 5983098
27 5983152
27 5983257
27 5983288
27 5983901
27 5983974
27 5984114
27 5984119
27 5984120
27 5984125
27 5984270
27 5984281
27 5984354
27 5984458
27 5984472
27 5984685
27 5985246
27 5985495
27 5985719
27 5986884
27 5987018
27 5987284
27 5987432
27 5987542
27 5988922
27 5988938
27 5991965
27 5992086
27 5992186
27 5992567
27 6003044
27 6006140
27 6006246
27 6006480
27 6006600
27 6008831
27 6013956
27 6013961
27 6013986
27 6015130
27 6020692
27 6025859
27 6031670
27 6031786
27 6031812
27 6031814
27 6031935
27 6032025
27 6032039
27 6032054
27 6032133
27 6032173
27 6032519
27 6032536
27 6032871
27 6033180
27 6034892
27 6035134
27 6035885
27 6036038
27 6036675
27 6036717
27 6036771
27 6036950
27 6037927
27 6038203
27 6039399
27 6040089
27 6040743
27 6040826
27 6041646
27 6042887
27 6044810
27 6044927
27 6044998
27 6046168
27 6046747
27 6047225
27 6047364
27 6047461
27 6047826
27 6047895
27 6048013
27 6048074
27 6048260
27 6048347
27 6048744
27 6048761
27 6049301
27 6049416
27 6049829
27 6049977
27 6050376
27 6050435
27 6051402
27 6051428
27 6051498
27 6051858
27 6051929
27 6052199
27 6052934
27 6053100
27 6054134
27 6056609
27 6056992
27 6057564
27 6058008
27 6058387
27 6058432
27 6058547
27 6058713
27 6058887
27 6059838
27 6059974
27 6060058
27 6060572
27 6060842
27 6061323
27 6061442
27 6062566
27 6062624
27 6063008
27 6065176
27 6066613
27 6066637
27 6066987
27 6067058
27 6067097
27 6067476
27 6067584
27 6068021
27 6068139
27 6068143
27 6068152
27 6068355
27 6068444
27 6068494
27 6068525
27 6069230
27 6069688
27 6069787
27 6069871
27 6070129
27 6070184
27 6070281
27 6070315
27 6070327
27 6070383
27 6070391
27 6070422
27 6071218
27 6071263
27 6071353
27 6071467
27 6071481
27 6071493
27 6071501
27 6071526
27 6071545
27 6071554
27 6071672
27 6072459
27 6072460
27 6072540
27 6072594
27 6072663
27 6072808
27 6072891
27 6072973
27 6073297
27 6073382
27 6073480
27 6073558
27 6073595
27 6073663
27 6073704
27 6073817
27 6074023
27 6074259
27 6074809
27 6074865
27 6074910
27 6074929
27 6075122
27 6075650
27 6075703
27 6075737
27 6077111
27 6077904
27 6078265
27 6078823
27 6078980
27 6079388
27 6079681
27 6080227
27 6081076
27 6081132
27 6081166
27 6081266
27 6081512
27 6081614
27 6082007
27 6084695
27 6084930
27 6084945
27 6085222
27 6085433
27 6085658
27 6087869
27 6088727
27 6089172
27 6090255
27 6090354
27 6092993
27 6095413
27 6096187
27 6097548
27 6099479
27 6100537
27 6100746
27 6101143
27 6103110
27 6103215
27 6103758
27 6106227
27 6106368
27 6106385
27 6106398
27 6106449
27 6106688
27 6106728
27 6106755
27 6106859
27 6107036
27 6107148
27 6107518
27 6107811
27 6107910
27 6108007
27 6108649
27 6108681
27 6108701
27 6109063
27 6109109
27 6109213
27 6109226
27 6109228
27 6109349
27 6110241
27 6112064
27 6112294
27 6116704
27 6118012
27 6119923
27 6120250
27 6120589
27 6120615
27 6120650
27 6120774
27 6120791
27 6120962
27 6121034
27 6121990
27 6122150
27 6122530
27 6123517
27 6123809
27 6125561
27 6125896
27 6126003
27 6126417
27 6126728
27 6126791
27 6126804
27 6126912
27 6126931
27 6126947
27 6127034
27 6127056
27 6127058
27 6127064
27 6127067
27 6127132
27 6127212
27 6127248
27 6127260
27 6127594
27 6127632
27 6127876
27 6127942
27 6127971
27 6128059
27 6128137
27 6128143
27 6128247
27 6128380
27 6128545
27 6128871
27 6128888
27 6128891
27 6129329
27 6129330
27 6129361
27 6129417
27 6129563
27 6129829
27 6129854
27 6130777
27 6130865
27 6130896
27 6130942
27 6131188
27 6131306
27 6131394
27 6131635
27 6132453
27 6132780
27 6132861
27 6133373
27 6133591
27 6133839
27 6134292
27 6134302
27 6134368
27 6134433
27 6134492
27 6134546
27 6134564
27 6134573
27 6134574
27 6134674
27 6134750
27 6135799
27 6135802
27 6135930
27 6136108
27 6136115
27 6136261
27 6136723
27 6136770
27 6136812
27 6136865
27 6136866
27 6136948
27 6137343
27 6137347
27 6137396
27 6137521
27 6137627
27 6137751
27 6137841
27 6137961
27 6137988
27 6138111
27 6138137
27 6138703
27 6138886
27 6140163
27 6140227
27 6140366
27 6140494
27 6140578
27 6140582
27 6140628
27 6140819
27 6140890
27 6140924
27 6140964
27 6141097
27 6141217
27 6141309
27 6145903
27 6146028
27 6146070
27 6146617
27 6148306
27 6149577
27 6154329
27 6154902
27 6154903
27 6155380
27 6155434
27 6155588
27 6155644
27 6156945
27 6156983
27 6157054
27 6157296
27 6157305
27 6157624
27 6157748
27 6157777
27 6157947
27 6158030
27 6158384
27 6158436
27 6158600
27 6158605
27 6158628
27 6158724
27 6158757
27 6158772
27 6158947
27 6158974
27 6159024
27 6159086
27 6159097
27 6159846
27 6159990
27 6160205
27 6160214
27 6160244
27 6160265
27 6160718
27 6160811
27 6160839
27 6160883
27 6161139
27 6161306
27 6161327
27 6161349
27 6161388
27 6161505
27 6168485
27 6168723
27 6169013
27 6169063
27 6169147
27 6170056
27 6170188
27 6170234
27 6170243
27 6170286
27 6170295
27 6170301
27 6170352
27 6170416
27 6170659
27 6170709
27 6170798
27 6170851
27 6170886
27 6170898
27 6170920
27 6170975
27 6171128
27 6171188
27 6171202
27 6171205
27 6171324
27 6171336
27 6171372
27 6171491
27 6171765
27 6173038
27 6173054
27 6173056
27 6174036
27 6174949
27 6174998
27 6174999
27 6175115
27 6175514
27 6175707
27 6176022
27 6176141
27 6176470
27 6177218
27 6177315
27 6177323
27 6177356
27 6177374
27 6177591
27 6177662
27 6177743
27 6178023
27 6178025
27 6178026
27 6178120
27 6178141
27 6178569
27 6178589
27 6178591
27 6178599
27 6178694
27 6178703
27 6178707
27 6178766
27 6178805
27 6178808
27 6178866
27 6179054
27 6179408
27 6179417
27 6179504
27 6179685
27 6181764
27 6182924
27 6182998
27 6183043
27 6183077
27 6183087
27 6183100
27 6183640
27 6183874
27 6184480
27 6184923
27 6184965
27 6184966
27 6185352
27 6185383
27 6185388
27 6185415
27 6185709
27 6185744
27 6185855
27 6185890
27 6185948
27 6186129
27 6187242
27 6187256
27 6187488
27 6187803
27 6187807
27 6187861
27 6187946
27 6187956
27 6188021
27 6189127
27 6189285
27 6189528
27 6189593
27 6189636
27 6189691
27 6189783
27 6189820
27 6189842
27 6189846
27 6189981
27 6189997
27 6190235
27 6190423
27 6190428
27 6190530
27 6190752
27 6190938
27 6191109
27 6191114
27 6191193
27 6191659
27 6191709
27 6191713
27 6191774
27 6191789
27 6191844
27 6191893
27 6192353
27 6193940
27 6194185
27 6194531
27 6194570
27 6194919
27 6195103
27 6195228
27 6195288
27 6195314
27 6195320
27 6195383
27 6195441
27 6195479
27 6195493
27 6195590
27 6195635
27 6195786
27 6195790
27 6195791
27 6195902
27 6195932
27 6195947
27 6195973
27 6195977
27 6196115
27 6196337
27 6196413
27 6196501
27 6196502
27 6196922
27 6197031
27 6197122
27 6197127
27 6197445
27 6197612
27 6197788
27 6198405
27 6198487
27 6198586
27 6198741
27 6199064
27 6199108
27 6199524
27 6199764
27 6200099
27 6200315
27 6200398
27 6201158
27 6201257
27 6202747
27 6203355
27 6203451
27 6203654
27 6203933
27 6204017
27 6205318
27 6205375
27 6205717
27 6206235
27 6207020
27 6207356
27 6212663
27 6213136
27 6213249
27 6213374
27 6215360
27 6215370
27 6215445
27 6216214
27 6276562
27 6276607
27 6276772
27 6277451
27 6285062
27 6285775
27 6308436
27 6369559
27 6412813
27 6427742
27 6554649
27 6554741
27 6596579
27 6601095
27 6603295
27 6606855
27 6606992
27 6611239
27 6614302
27 6614352
27 6622020
27 6640428
27 6641847
27 6641849
27 6687918
27 6691092
27 6691146
27 6722369
27 6903374
27 7147937
27 7165723
27 7166338
27 7177164
27 7178182
27 7186577
27 7189702
27 7271418
27 7271527
27 7271877
27 7271881
27 7271929
27 7272594
27 7272625
27 7273118
27 7273139
27 7274615
27 7275343
27 7275499
27 7275516
27 7275532
27 7275630
27 7275634
27 7275635
27 7275823
27 7276214
27 7276215
27 7276267
27 7276348
27 7276364
27 7276402
27 7276433
27 7276619
27 7278146
27 7278497
27 7278586
27 7278613
27 7278914
27 7279053
27 7279270
27 7279432
27 7279564
27 7279614
27 7281473
27 7281506
27 7283074
27 7284054
27 7284644
27 7284873
27 7284882
27 7285580
27 7285845
27 7286082
27 7286758
27 7286798
27 7286799
27 7286809
27 7286898
27 7287003
27 7287009
27 7287015
27 7287044
27 7287086
27 7287234
27 7287357
27 7287402
27 7287443
27 7287452
27 7287476
27 7287587
27 7287613
27 7287708
27 7287773
27 7287922
27 7287939
27 7287943
27 7288211
27 7288259
27 7288279
27 7288481
27 7288504
27 7288533
27 7288592
27 7288637
27 7288655
27 7288722
27 7288745
27 7288753
27 7288868
27 7288876
27 7289035
27 7289166
27 7289243
27 7289260
27 7289304
27 7289398
27 7289418
27 7289441
27 7289484
27 7289514
27 7289532
27 7289572
27 7289573
27 7289593
27 7289615
27 7289846
27 7289858
27 7290015
27 7290227
27 7290424
27 7290524
27 7290538
27 7290568
27 7290628
27 7290641
27 7290714
27 7290738
27 7290818
27 7290819
27 7290820
27 7290854
27 7290898
27 7290907
27 7290917
27 7291001
27 7291032
27 7291040
27 7291090
27 7292255
27 7292337
27 7292385
27 7292454
27 7292473
27 7293272
27 7293273
27 7293299
27 7294685
27 7294763
27 7294882
27 7294936
27 7295163
27 7295335
27 7295434
27 7295457
27 7295482
27 7295497
27 7295580
27 7295632
27 7295721
27 7295782
27 7296613
27 7296766
27 7296902
27 7296904
27 7297001
27 7297015
27 7297263
27 7297887
27 7297902
27 7298282
27 7298702
27 7298732
27 7299090
27 7299105
27 7299138
27 7299291
27 7299324
27 7299342
27 7299408
27 7299439
27 7299482
27 7299493
27 7299513
27 7299517
27 7299583
27 7299777
27 7299784
27 7300097
27 7300137
27 7300139
27 7300417
27 7300589
27 7300786
27 7300831
27 7300917
27 7300993
27 7301170
27 7301355
27 7301389
27 7301618
27 7301734
27 7302673
27 7304275
27 7304958
27 7324731
27 7324751
27 7324856
27 7325085
27 7325248
27 7325304
27 7327071
27 7327247
27 7327527
27 7328288
27 7328450
27 7329412
27 7329708
27 7329724
27 7330610
27 7330959
27 7332197
27 7332517
27 7333128
27 7333584
27 7333599
27 7333776
27 7334231
27 7336751
27 7337035
27 7337788
27 7337904
27 7338199
27 7338211
27 7338229
27 7338332
27 7338499
27 7338580
27 7338802
27 7338837
27 7338876
27 7338936
27 7338946
27 7338947
27 7338977
27 7338978
27 7338982
27 7338994
27 7338997
27 7339109
27 7339442
27 7340099
27 7340414
27 7340492
27 7340513
27 7342495
27 7343152
27 7343219
27 7343755
27 7344103
27 7344140
27 7345542
27 7346608
27 7348006
27 7348010
27 7348046
27 7348219
27 7348825
27 7349141
27 7349321
27 7350354
27 7350596
27 7350846
27 7350957
27 7351000
27 7351036
27 7351037
27 7351243
27 7351670
27 7352073
27 7353861
27 7354607
27 7357028
27 7360358
27 7360705
27 7363899
27 7364230
27 7366749
27 7366754
27 7367851
27 7367908
27 7368347
27 7368407
27 7368779
27 7369115
27 7369650
27 7369667
27 7370165
27 7370810
27 7371414
27 7371478
27 7371513
27 7372061
27 7372233
27 7373030
27 7373305
27 7373452
27 7373480
27 7373608
27 7373672
27 7373691
27 7374283
27 7374933
27 7375137
27 7375139
27 7375337
27 7375549
27 7375573
27 7375986
27 7376321
27 7376467
27 7376491
27 7376567
27 7376584
27 7376787
27 7376841
27 7376859
27 7377115
27 7377330
27 7377391
27 7377407
27 7377645
27 7378253
27 7378300
27 7378506
27 7378907
27 7378918
27 7379197
27 7379218
27 7379407
27 7379839
27 7380020
27 7380103
27 7380196
27 7380343
27 7380404
27 7380428
27 7380444
27 7380499
27 7380678
27 7380724
27 7381132
27 7381263
27 7381365
27 7381410
27 7381425
27 7381459
27 7381542
27 7381847
27 7381883
27 7381910
27 7381948
27 7381956
27 7382017
27 7382918
27 7383202
27 7383620
27 7383720
27 7383772
27 7384046
27 7384214
27 7384622
27 7384816
27 7385539
27 7386787
27 7388512
27 7388542
27 7388842
27 7388885
27 7388952
27 7390705
27 7390798
27 7390799
27 7390808
27 7390830
27 7390892
27 7390944
27 7390955
27 7391001
27 7391056
27 7391057
27 7391076
27 7391243
27 7391321
27 7391523
27 7391631
27 7391676
27 7391836
27 7391894
27 7392033
27 7392148
27 7392190
27 7392292
27 7392322
27 7392510
27 7392522
27 7392811
27 7392851
27 7392890
27 7392916
27 7393113
27 7393245
27 7393302
27 7393368
27 7393369
27 7393402
27 7393622
27 7393631
27 7393652
27 7393728
27 7393776
27 7393854
27 7393894
27 7393957
27 7393963
27 7394008
27 7394012
27 7394101
27 7394122
27 7394126
27 7394133
27 7394208
27 7394915
27 7394943
27 7395986
27 7396325
27 7399076
27 7399213
27 7399807
27 7400164
27 7400209
27 7400290
27 7400666
27 7401346
27 7401619
27 7402019
27 7404175
27 7404683
27 7405109
27 7405171
27 7405300
27 7405724
27 7406199
27 7406356
27 7406695
27 7406871
27 7407005
27 7407155
27 7407614
27 7407625
27 7407953
27 7408071
27 7408839
27 7409095
27 7409405
27 7409559
27 7409584
27 7409737
27 7409863
27 7411015
27 7411344
27 7411451
27 7412170
27 7412730
27 7412906
27 7413066
27 7413203
27 7415314
27 7415442
27 7416867
27 7417051
27 7418326
27 7419607
27 7420113
27 7420206
27 7420980
27 7423671
27 7423696
27 7423980
27 7428444
27 7432406
27 7432943
27 7433145
27 7433386
27 7433399
27 7433635
27 7433881
27 7434185
27 7434412
27 7435311
27 7435402
27 7435768
27 7435787
27 7436133
27 7436170
27 7436257
27 7437693
27 7438431
27 7438507
27 7439500
27 7439549
27 7441133
27 7441265
27 7441926
27 7442627
27 7442651
27 7442678
27 7442743
27 7442833
27 7444288
27 7444778
27 7444816
27 7444832
27 7446059
27 7448682
27 7449563
27 7449667
27 7449668
27 7450599
27 7452260
27 7452996
27 7453024
27 7453803
27 7454110
27 7454800
27 7454986
27 7455008
27 7458044
27 7458161
27 7459147
27 7459309
27 7459647
27 7459676
27 7459822
27 7460970
27 7461009
27 7461476
27 7462130
27 7462270
27 7462349
27 7462692
27 7462854
27 7462855
27 7462967
27 7463182
27 7463474
27 7463827
27 7464339
27 7464424
27 7465109
27 7465137
27 7465539
27 7465602
27 7466296
27 7466604
27 7466846
27 7467291
27 7467402
27 7467519
27 7467543
27 7468279
27 7468474
27 7468592
27 7468634
27 7469207
27 7469477
27 7469672
27 7469853
27 7469978
27 7470003
27 7470094
27 7470379
27 7470424
27 7470450
27 7470627
27 7470746
27 7471223
27 7471340
27 7471469
27 7471650
27 7471673
27 7471828
27 7471837
27 7472350
27 7472605
27 7472607
27 7472962
27 7473611
27 7473697
27 7473753
27 7474035
27 7474385
27 7474930
27 7475446
27 7475464
27 7475511
27 7475529
27 7475553
27 7475591
27 7475913
27 7476989
27 7477731
27 7477944
27 7478447
27 7478860
27 7479025
27 7479172
27 7479258
27 7479355
27 7479652
27 7480151
27 7480716
27 7482414
27 7482552
27 7482620
27 7482822
27 7485879
27 7486118
27 7486528
27 7486990
27 7487013
27 7487148
27 7487157
27 7487786
27 7487864
27 7488216
27 7488866
27 7488897
27 7488898
27 7489354
27 7489407
27 7489580
27 7490004
27 7490036
27 7490415
27 7490429
27 7490445
27 7490537
27 7490592
27 7490688
27 7490719
27 7491135
27 7491184
27 7492224
27 7492254
27 7492281
27 7492347
27 7492445
27 7492984
27 7493377
27 7493845
27 7493890
27 7493977
27 7494134
27 7494195
27 7494319
27 7494365
27 7494368
27 7494394
27 7494960
27 7494985
27 7495928
27 7495973
27 7496071
27 7496365
27 7496395
27 7496805
27 7497007
27 7497239
27 7497268
27 7497347
27 7497434
27 7497504
27 7497788
27 7497965
27 7497979
27 7498149
27 7498157
27 7498209
27 7498332
27 7498440
27 7498548
27 7498631
27 7498790
27 7499097
27 7499495
27 7499562
27 7499633
27 7499716
27 7499813
27 7500096
27 7500211
27 7500223
27 7500421
27 7500438
27 7500608
27 7500700
27 7500757
27 7500758
27 7500760
27 7500857
27 7500883
27 7501130
27 7501311
27 7501500
27 7503165
27 7503561
27 7503601
27 7503602
27 7504022
27 7504338
27 7504354
27 7504389
27 7504639
27 7504921
27 7504977
27 7505132
27 7505854
27 7505990
27 7506305
27 7506462
27 7506911
27 7506920
27 7506921
27 7507166
27 7507318
27 7507661
27 7507720
27 7507735
27 7507955
27 7507995
27 7508778
27 7508910
27 7509472
27 7509557
27 7510048
27 7510466
27 7510570
27 7510598
27 7510610
27 7510696
27 7510803
27 7511560
27 7513029
27 7514988
27 7515213
27 7515873
27 7515999
27 7518113
27 7519061
27 7520291
27 7520380
27 7520434
27 7520713
27 7521202
27 7521265
27 7521952
27 7521976
27 7522003
27 7522269
27 7526300
27 7526374
27 7526395
27 7526405
27 7526979
27 7527101
27 7527211
27 7527992
27 7528425
27 7528754
27 7529318
27 7530082
27 7530147
27 7530189
27 7530833
27 7531948
27 7532373
27 7532432
27 7532615
27 7533389
27 7533579
27 7533803
27 7533861
27 7533964
27 7533967
27 7534457
27 7534461
27 7535016
27 7535875
27 7536472
27 7536527
27 7539675
27 7539730
27 7539795
27 7539957
27 7539968
27 7540019
27 7540370
27 7540427
27 7540549
27 7540640
27 7540661
27 7541701
27 7541945
27 7541963
27 7541991
27 7542113
27 7542135
27 7544544
27 7545476
27 7545565
27 7546999
27 7547406
27 7547761
27 7552783
27 7554319
27 7554489
27 7556172
27 7556394
27 7556741
27 7557261
27 7558512
27 7558626
27 7559118
27 7559386
27 7559419
27 7559507
27 7559908
27 7560039
27 7560928
27 7560933
27 7561146
27 7561196
27 7561562
27 7561587
27 7562554
27 7563107
27 7564252
27 7564303
27 7564431
27 7564468
27 7564476
27 7564526
27 7564660
27 7564878
27 7564886
27 7564922
27 7564961
27 7564981
27 7565296
27 7565451
27 7565546
27 7565717
27 7565803
27 7566152
27 7566438
27 7567106
27 7567108
27 7567115
27 7567121
27 7567345
27 7567394
27 7567399
27 7567431
27 7567599
27 7567600
27 7567645
27 7567724
27 7567725
27 7567776
27 7568841
27 7568926
27 7569225
27 7569369
27 7569381
27 7569406
27 7569407
27 7569581
27 7569704
27 7569742
27 7569779
27 7569785
27 7569788
27 7569839
27 7569853
27 7569882
27 7569992
27 7570055
27 7570159
27 7570169
27 7570203
27 7570326
27 7570543
27 7570672
27 7570678
27 7571210
27 7571259
27 7572360
27 7572397
27 7572579
27 7572689
27 7572697
27 7573012
27 7573486
27 7573690
27 7573845
27 7574217
27 7574281
27 7574368
27 7574370
27 7574973
27 7574999
27 7575288
27 7578965
27 7579133
27 7579363
27 7579936
27 7580750
27 7580881
27 7580930
27 7581014
27 7581403
27 7581424
27 7581507
27 7581672
27 7581796
27 7582204
27 7582355
27 7582359
27 7582511
27 7582544
27 7582738
27 7582796
27 7582808
27 7583322
27 7583407
27 7583408
27 7583896
27 7584257
27 7584330
27 7586237
27 7586393
27 7586926
27 7588153
27 7588593
27 7589203
27 7590404
27 7590570
27 7590644
27 7590917
27 7592105
27 7593237
27 7594233
27 7594661
27 7595102
27 7595984
27 7596731
27 7598012
27 7598059
27 7598088
27 7598255
27 7598495
27 7598550
27 7598623
27 7598797
27 7599795
27 7599942
27 7600090
27 7600171
27 7600934
27 7600971
27 7601010
27 7601711
27 7601747
27 7601824
27 7602030
27 7602065
27 7602525
27 7602675
27 7602776
27 7602840
27 7602901
27 7602902
27 7602903
27 7602909
27 7602935
27 7602953
27 7602956
27 7603070
27 7603191
27 7603232
27 7603325
27 7603339
27 7603340
27 7603345
27 7603384
27 7603394
27 7603426
27 7603464
27 7603537
27 7603616
27 7603797
27 7604013
27 7604112
27 7604123
27 7604327
27 7604411
27 7604806
27 7605058
27 7605090
27 7605110
27 7605419
27 7605567
27 7605602
27 7605823
27 7605882
27 7605932
27 7605942
27 7606049
27 7606294
27 7606393
27 7606794
27 7606968
27 7608007
27 7608160
27 7608852
27 7608854
27 7609358
27 7609410
27 7609467
27 7609513
27 7609980
27 7610111
27 7610113
27 7610122
27 7610126
27 7610145
27 7610327
27 7610328
27 7610446
27 7610666
27 7610697
27 7612004
27 7612126
27 7612187
27 7612283
27 7612372
27 7614247
27 7614446
27 7614837
27 7614846
27 7614927
27 7615069
27 7615180
27 7615481
27 7615527
27 7615557
27 7615607
27 7615657
27 7615694
27 7615716
27 7615731
27 7615789
27 7615876
27 7616020
27 7616026
27 7616161
27 7616181
27 7616210
27 7616211
27 7616214
27 7616278
27 7616339
27 7616365
27 7616392
27 7616419
27 7616564
27 7616631
27 7616654
27 7616696
27 7616785
27 7616942
27 7616979
27 7617000
27 7617002
27 7617054
27 7617151
27 7617158
27 7617162
27 7617188
27 7617248
27 7617249
27 7617319
27 7617526
27 7617731
27 7617764
27 7617889
27 7618088
27 7618171
27 7618197
27 7618371
27 7618930
27 7619173
27 7619310
27 7619698
27 7619947
27 7620059
27 7620610
27 7621002
27 7621384
27 7621836
27 7622294
27 7622352
27 7622409
27 7622878
27 7622978
27 7622980
27 7623021
27 7623117
27 7623142
27 7623170
27 7623235
27 7623241
27 7623433
27 7625750
27 7625927
27 7626197
27 7626981
27 7627081
27 7627082
27 7628408
27 7628409
27 7628855
27 7628859
27 7629175
27 7630818
27 7630839
27 7631148
27 7631149
27 7631757
27 7632340
27 7632820
27 7632920
27 7632969
27 7633513
27 7633777
27 7633806
27 7634430
27 7634610
27 7634852
27 7635161
27 7635354
27 7635472
27 7636646
27 7636759
27 7636786
27 7637058
27 7637107
27 7637453
27 7637781
27 7638356
27 7638612
27 7638795
27 7639790
27 7639940
27 7639949
27 7640081
27 7640245
27 7640430
27 7640519
27 7641186
27 7641303
27 7641750
27 7641757
27 7641931
27 7644857
27 7645259
27 7645300
27 7645310
27 7645347
27 7645495
27 7645533
27 7645540
27 7645553
27 7645620
27 7645752
27 7645774
27 7645822
27 7645889
27 7645929
27 7645938
27 7645975
27 7646002
27 7646023
27 7646043
27 7646086
27 7646362
27 7646564
27 7646610
27 7646798
27 7647271
27 7647501
27 7647694
27 7647739
27 7647745
27 7647840
27 7647859
27 7647871
27 7647888
27 7647889
27 7648040
27 7648053
27 7648107
27 7648121
27 7648131
27 7648161
27 7648189
27 7648234
27 7648286
27 7648458
27 7648465
27 7648466
27 7648471
27 7648544
27 7648565
27 7648616
27 7648641
27 7648742
27 7648744
27 7648840
27 7648859
27 7649113
27 7649200
27 7649416
27 7649552
27 7649679
27 7649688
27 7649707
27 7649738
27 7649944
27 7649947
27 7650006
27 7650036
27 7650099
27 7650173
27 7650183
27 7650212
27 7650401
27 7650547
27 7650605
27 7650644
27 7650669
27 7650704
27 7650901
27 7651056
27 7651110
27 7651173
27 7651313
27 7651543
27 7651672
27 7651682
27 7651743
27 7651924
27 7651952
27 7651981
27 7651999
27 7652043
27 7652120
27 7652151
27 7652253
27 7652327
27 7652364
27 7652447
27 7652531
27 7652549
27 7652617
27 7652649
27 7652664
27 7652666
27 7652723
27 7652725
27 7652791
27 7652803
27 7652842
27 7653077
27 7653109
27 7653137
27 7653211
27 7653254
27 7653289
27 7653356
27 7653532
27 7653710
27 7653711
27 7653896
27 7653918
27 7653952
27 7653965
27 7654151
27 7654493
27 7654511
27 7654952
27 7655400
27 7655527
27 7655699
27 7655751
27 7655752
27 7655865
27 7655955
27 7656017
27 7656113
27 7656168
27 7656259
27 7656260
27 7656271
27 7656338
27 7656353
27 7656486
27 7656584
27 7656982
27 7657130
27 7657154
27 7657156
27 7657174
27 7657330
27 7657414
27 7657490
27 7657507
27 7657619
27 7657645
27 7657853
27 7658280
27 7658596
27 7658637
27 7658750
27 7658888
27 7658965
27 7659467
27 7659519
27 7659668
27 7659756
27 7659786
27 7659795
27 7659796
27 7659945
27 7659987
27 7660068
27 7660073
27 7660227
27 7660283
27 7660420
27 7660619
27 7660642
27 7660745
27 7660790
27 7660844
27 7660883
27 7660962
27 7661016
27 7661629
27 7661643
27 7662525
27 7662647
27 7662913
27 7662930
27 7663006
27 7663196
27 7663281
27 7663497
27 7663556
27 7663980
27 7664337
27 7664339
27 7664434
27 7664513
27 7664590
27 7664602
27 7664611
27 7664628
27 7664644
27 7664794
27 7664823
27 7665065
27 7665160
27 7665334
27 7665345
27 7665762
27 7665835
27 7665994
27 7666005
27 7666576
27 7666640
27 7666831
27 7667045
27 7667091
27 7667198
27 7667288
27 7667428
27 7667434
27 7667635
27 7667788
27 7667983
27 7668027
27 7668056
27 7668265
27 7668326
27 7668530
27 7668691
27 7668729
27 7668839
27 7668851
27 7668960
27 7668969
27 7668979
27 7669030
27 7669066
27 7669097
27 7669131
27 7669159
27 7669287
27 7669322
27 7669688
27 7669693
27 7669719
27 7669734
27 7669959
27 7670065
27 7670196
27 7670234
27 7670249
27 7670265
27 7670302
27 7670304
27 7670348
27 7670507
27 7670596
27 7670600
27 7670613
27 7670846
27 7670913
27 7670918
27 7670989
27 7671063
27 7671085
27 7671210
27 7671322
27 7671376
27 7671403
27 7671614
27 7671808
27 7671972
27 7672019
27 7672083
27 7672110
27 7672134
27 7672233
27 7672281
27 7672345
27 7672512
27 7672758
27 7672894
27 7672897
27 7672993
27 7673169
27 7673191
27 7673219
27 7673318
27 7673347
27 7673406
27 7673407
27 7673413
27 7673430
27 7673439
27 7673484
27 7673530
27 7673542
27 7673657
27 7673682
27 7673751
27 7673859
27 7673885
27 7674002
27 7674047
27 7674048
27 7674233
27 7674238
27 7674280
27 7674473
27 7674481
27 7674502
27 7674514
27 7674674
27 7674694
27 7674709
27 7674737
27 7674769
27 7674788
27 7674794
27 7675050
27 7675122
27 7675781
27 7675823
27 7675877
27 7676187
27 7676249
27 7676280
27 7676329
27 7676334
27 7676389
27 7676400
27 7676442
27 7676479
27 7676544
27 7676565
27 7676578
27 7676732
27 7676758
27 7676970
27 7676986
27 7676998
27 7677115
27 7677368
27 7677533
27 7677673
27 7677839
27 7677940
27 7677941
27 7677971
27 7678131
27 7678188
27 7678202
27 7678427
27 7678464
27 7678611
27 7678675
27 7678707
27 7678809
27 7678944
27 7679552
27 7679615
27 7679626
27 7679720
27 7679753
27 7679935
27 7679995
27 7680179
27 7680499
27 7680623
27 7680628
27 7680711
27 7680712
27 7680754
27 7680788
27 7680821
27 7680823
27 7680852
27 7680961
27 7680982
27 7681088
27 7681108
27 7681145
27 7681153
27 7681154
27 7681158
27 7681244
27 7681245
27 7681270
27 7681300
27 7681421
27 7681515
27 7681549
27 7681563
27 7681592
27 7681652
27 7681666
27 7681721
27 7681722
27 7682011
27 7682027
27 7682030
27 7682315
27 7682473
27 7682486
27 7682752
27 7682763
27 7682812
27 7683000
27 7683029
27 7683034
27 7683122
27 7683145
27 7683301
27 7683331
27 7683472
27 7683479
27 7683511
27 7683874
27 7684033
27 7684243
27 7684316
27 7684333
27 7684347
27 7684473
27 7684489
27 7684558
27 7684634
27 7684830
27 7684867
27 7684887
27 7684908
27 7684958
27 7685026
27 7685040
27 7685043
27 7685090
27 7685229
27 7685250
27 7685282
27 7685283
27 7685344
27 7685372
27 7685448
27 7685684
27 7685689
27 7685756
27 7685781
27 7685855
27 7685868
27 7686013
27 7686074
27 7686121
27 7686139
27 7686274
27 7686321
27 7686372
27 7686444
27 7686522
27 7686597
27 7686624
27 7686625
27 7686964
27 7687159
27 7687249
27 7687266
27 7687282
27 7687300
27 7687407
27 7687435
27 7687503
27 7687605
27 7687623
27 7687665
27 7687940
27 7688062
27 7688080
27 7688197
27 7688239
27 7688446
27 7688496
27 7688500
27 7688587
27 7688682
27 7688695
27 7688732
27 7688738
27 7688885
27 7688986
27 7688997
27 7689049
27 7689059
27 7689114
27 7689118
27 7689125
27 7689170
27 7689188
27 7689189
27 7689309
27 7689314
27 7689332
27 7689457
27 7689504
27 7689580
27 7689611
27 7689756
27 7689831
27 7689991
27 7690372
27 7690390
27 7690501
27 7690659
27 7690672
27 7691045
27 7691472
27 7691627
27 7692049
27 7692059
27 7692174
27 7692412
27 7692478
27 7692508
27 7692543
27 7692741
27 7692886
27 7695190
27 7695266
27 7695286
27 7695643
27 7696075
27 7696088
27 7696113
27 7696327
27 7696361
27 7696385
27 7696536
27 7696606
27 7697060
27 7697086
27 7697104
27 7697331
27 7698172
27 7698412
27 7698490
27 7698551
27 7698903
27 7699018
27 7699066
27 7699127
27 7699162
27 7699372
27 7699455
27 7699522
27 7699549
27 7699769
27 7699875
27 7699960
27 7700032
27 7700185
27 7700263
27 7700312
27 7700556
27 7700734
27 7701080
27 7701167
27 7701224
27 7701276
27 7701427
27 7701439
27 7701527
27 7701548
27 7701644
27 7701648
27 7702402
27 7702403
27 7702569
27 7702572
27 7702926
27 7702928
27 7702930
27 7702939
27 7702957
27 7702995
27 7703348
27 7703434
27 7703463
27 7703730
27 7703904
27 7703915
27 7704026
27 7704083
27 7704115
27 7704141
27 7704176
27 7704177
27 7704203
27 7704240
27 7704242
27 7704268
27 7704281
27 7704526
27 7704550
27 7704857
27 7705525
27 7705662
27 7705728
27 7705756
27 7705780
27 7705803
27 7705872
27 7705906
27 7706025
27 7706038
27 7706162
27 7706515
27 7706519
27 7706731
27 7706952
27 7707146
27 7707423
27 7707800
27 7707815
27 7707975
27 7708119
27 7708519
27 7708597
27 7708622
27 7708676
27 7708924
27 7709175
27 7709206
27 7709431
27 7709448
27 7709501
27 7710292
27 7710313
27 7710377
27 7710407
27 7710538
27 7710578
27 7710655
27 7710926
27 7710969
27 7711017
27 7711138
27 7711209
27 7711498
27 7711704
27 7711936
27 7711976
27 7712138
27 7712428
27 7712450
27 7712539
27 7712627
27 7712883
27 7712902
27 7712962
27 7712970
27 7712999
27 7713169
27 7713233
27 7713368
27 7713408
27 7713433
27 7713442
27 7713443
27 7714639
27 7714808
27 7714848
27 7715419
27 7715451
27 7715637
27 7715740
27 7715777
27 7715835
27 7715912
27 7716065
27 7716182
27 7716318
27 7716816
27 7716821
27 7716842
27 7716844
27 7716905
27 7716985
27 7717207
27 7717247
27 7717271
27 7717345
27 7717477
27 7717899
27 7717905
27 7718019
27 7718155
27 7718205
27 7718206
27 7718216
27 7718217
27 7718229
27 7718477
27 7718537
27 7718578
27 7718593
27 7718626
27 7718650
27 7718657
27 7718676
27 7718791
27 7718840
27 7718914
27 7718975
27 7718977
27 7718985
27 7718999
27 7719000
27 7719019
27 7719079
27 7719105
27 7719124
27 7719141
27 7719184
27 7719260
27 7719480
27 7719816
27 7719896
27 7719907
27 7719984
27 7720095
27 7720146
27 7720148
27 7720483
27 7720484
27 7720595
27 7720630
27 7720700
27 7720926
27 7720931
27 7721116
27 7721340
27 7721401
27 7721484
27 7721500
27 7721600
27 7721858
27 7721866
27 7721868
27 7721879
27 7721955
27 7722172
27 7722369
27 7722421
27 7722627
27 7722807
27 7722912
27 7723119
27 7723158
27 7723189
27 7723377
27 7723485
27 7723949
27 7723952
27 7724015
27 7724201
27 7725545
27 7725651
27 7725675
27 7725717
27 7725764
27 7725876
27 7725980
27 7726161
27 7726228
27 7726334
27 7727028
27 7727092
27 7727303
27 7727453
27 7727454
27 7728262
27 7728263
27 7728806
27 7728840
27 7728917
27 7728954
27 7729024
27 7729094
27 7730388
27 7730567
27 7730621
27 7730827
27 7731046
27 7731393
27 7731438
27 7731575
27 7731858
27 7732236
27 7732386
27 7732614
27 7732769
27 7732798
27 7733006
27 7733471
27 7733608
27 7733901
27 7733952
27 7734021
27 7734067
27 7734220
27 7734277
27 7734720
27 7734812
27 7734881
27 7736327
27 7736869
27 7736993
27 7737076
27 7737236
27 7737305
27 7737375
27 7737424
27 7737536
27 7737626
27 7737889
27 7738026
27 7738363
27 7738656
27 7739033
27 7740016
27 7740482
27 7740998
27 7741139
27 7741699
27 7742184
27 7742593
27 7745520
27 7745570
27 7745595
27 7746168
27 7746864
27 7747354
27 7747433
27 7747483
27 7747752
27 7748121
27 7749464
27 7749739
27 7749925
27 7749937
27 7750098
27 7750374
27 7750392
27 7750442
27 7750474
27 7750627
27 7750723
27 7750881
27 7750922
27 7750968
27 7751075
27 7751359
27 7751405
27 7751411
27 7751431
27 7751520
27 7751761
27 7751826
27 7752131
27 7752829
27 7752904
27 7753327
27 7753401
27 7753451
27 7753573
27 7753625
27 7753720
27 7753790
27 7753971
27 7753974
27 7753989
27 7754019
27 7754031
27 7754232
27 7754237
27 7754298
27 7754321
27 7754322
27 7754398
27 7755199
27 7755242
27 7755293
27 7755372
27 7755385
27 7755388
27 7755391
27 7755396
27 7755577
27 7755666
27 7755730
27 7755933
27 7755972
27 7756142
27 7756202
27 7756343
27 7756679
27 7756828
27 7756872
27 7756938
27 7756939
27 7756966
27 7756975
27 7756996
27 7757240
27 7757285
27 7757633
27 7757638
27 7757854
27 7758055
27 7758082
27 7758152
27 7758292
27 7758446
27 7758660
27 7758861
27 7758862
27 7759280
27 7759470
27 7759572
27 7759691
27 7759803
27 7759921
27 7760019
27 7760075
27 7760090
27 7760094
27 7760105
27 7760201
27 7760223
27 7760268
27 7760276
27 7760410
27 7760412
27 7760423
27 7760455
27 7760726
27 7761088
27 7761240
27 7761444
27 7761572
27 7761582
27 7761689
27 7761708
27 7761734
27 7761875
27 7761929
27 7762036
27 7762571
27 7762660
27 7762688
27 7762702
27 7762709
27 7762727
27 7762732
27 7762764
27 7762880
27 7763149
27 7763283
27 7763768
27 7763800
27 7763820
27 7763908
27 7763941
27 7764107
27 7764140
27 7764147
27 7764228
27 7764339
27 7764359
27 7764424
27 7764468
27 7764592
27 7764634
27 7764689
27 7764700
27 7764728
27 7764749
27 7764796
27 7764962
27 7765343
27 7765351
27 7765700
27 7765730
27 7765782
27 7765867
27 7765964
27 7766028
27 7766460
27 7766690
27 7766692
27 7766695
27 7766737
27 7766811
27 7766830
27 7766922
27 7766954
27 7766961
27 7767015
27 7767050
27 7767123
27 7767129
27 7767170
27 7767176
27 7767258
27 7767287
27 7767301
27 7767355
27 7767424
27 7767443
27 7767464
27 7767490
27 7767504
27 7767510
27 7767536
27 7767611
27 7767652
27 7767656
27 7767665
27 7767725
27 7767733
27 7767750
27 7767918
27 7769135
27 7769227
27 7769310
27 7769776
27 7770345
27 7770553
27 7770567
27 7770596
27 7770616
27 7770626
27 7770674
27 7770678
27 7770863
27 7770989
27 7771068
27 7771153
27 7771195
27 7771205
27 7771255
27 7771471
27 7771488
27 7771549
27 7771582
27 7771696
27 7771701
27 7771739
27 7771877
27 7771913
27 7772472
27 7772560
27 7772572
27 7772737
27 7773079
27 7773120
27 7773125
27 7774235
27 7774250
27 7774608
27 7774704
27 7775094
27 7775167
27 7775419
27 7775952
27 7776058
27 7776329
27 7776730
27 7776824
27 7776960
27 7777015
27 7777366
27 7777577
27 7777677
27 7777695
27 7777768
27 7777769
27 7778105
27 7778393
27 7778510
27 7779014
27 7779238
27 7779628
27 7779647
27 7779681
27 7779946
27 7780437
27 7780628
27 7781062
27 7781563
27 7781840
27 7781906
27 7781911
27 7782015
27 7782060
27 7783118
27 7783119
27 7783668
27 7784058
27 7784408
27 7785065
27 7785972
27 7786101
27 7786280
27 7786451
27 7786565
27 7786637
27 7786648
27 7786703
27 7786779
27 7786820
27 7786839
27 7786853
27 7786927
27 7786993
27 7787029
27 7787031
27 7789437
27 7789453
27 7789454
27 7789483
27 7789526
27 7789555
27 7789595
27 7789690
27 7789749
27 7789799
27 7789903
27 7789919
27 7790165
27 7790302
27 7790363
27 7790373
27 7790625
27 7791015
27 7791020
27 7791221
27 7791683
27 7792104
27 7792432
27 7792489
27 7792680
27 7792731
27 7792734
27 7792748
27 7792758
27 7793148
27 7793310
27 7793501
27 7793519
27 7793524
27 7793689
27 7793735
27 7794103
27 7794167
27 7794181
27 7794303
27 7794358
27 7794372
27 7794480
27 7794882
27 7795216
27 7795283
27 7795295
27 7795385
27 7795421
27 7795459
27 7795479
27 7795494
27 7795508
27 7795517
27 7795805
27 7795830
27 7795938
27 7796020
27 7796092
27 7796093
27 7796094
27 7796134
27 7796265
27 7796316
27 7796352
27 7796389
27 7796421
27 7796578
27 7796606
27 7796635
27 7796653
27 7796730
27 7796830
27 7797241
27 7797331
27 7797364
27 7797376
27 7798255
27 7798275
27 7798314
27 7798370
27 7798864
27 7799114
27 7799242
27 7799789
27 7799861
27 7800001
27 7800302
27 7800303
27 7800381
27 7800436
27 7800463
27 7800483
27 7800494
27 7800601
27 7800613
27 7800844
27 7800901
27 7800997
27 7801012
27 7801020
27 7801091
27 7801320
27 7801396
27 7801819
27 7802231
27 7802419
27 7802431
27 7802476
27 7802516
27 7802928
27 7803231
27 7803298
27 7803317
27 7803324
27 7803325
27 7803338
27 7803377
27 7803399
27 7803429
27 7803586
27 7803714
27 7803859
27 7803976
27 7805291
27 7805509
27 7805778
27 7805914
27 7806139
27 7806266
27 7806339
27 7806669
27 7806898
27 7807003
27 7807036
27 7807044
27 7807045
27 7807049
27 7807058
27 7807104
27 7807286
27 7807390
27 7807495
27 7807718
27 7807739
27 7808023
27 7808050
27 7808127
27 7808175
27 7808209
27 7808217
27 7808265
27 7808368
27 7808446
27 7808470
27 7808481
27 7808526
27 7808565
27 7808620
27 7808644
27 7808671
27 7808680
27 7808694
27 7808708
27 7808747
27 7808828
27 7808830
27 7808839
27 7808851
27 7808859
27 7808922
27 7809026
27 7809032
27 7809035
27 7809068
27 7809101
27 7809182
27 7809200
27 7809204
27 7809242
27 7809261
27 7809380
27 7809467
27 7809470
27 7809486
27 7809573
27 7809986
27 7810095
27 7810101
27 7810133
27 7810218
27 7810255
27 7810392
27 7810417
27 7810420
27 7810445
27 7810534
27 7810548
27 7810615
27 7810765
27 7810826
27 7810895
27 7810965
27 7810972
27 7811011
27 7811309
27 7811532
27 7811758
27 7811764
27 7811884
27 7812094
27 7812135
27 7812166
27 7812770
27 7812818
27 7812843
27 7813038
27 7813041
27 7813063
27 7813201
27 7813460
27 7813567
27 7813623
27 7813737
27 7813743
27 7813803
27 7813981
27 7814090
27 7814132
27 7814133
27 7814191
27 7814204
27 7815272
27 7815287
27 7815371
27 7815394
27 7815571
27 7815646
27 7815676
27 7815700
27 7815709
27 7815721
27 7815759
27 7815838
27 7815929
27 7815950
27 7816036
27 7816057
27 7816063
27 7816068
27 7816187
27 7816244
27 7816253
27 7816266
27 7816370
27 7816614
27 7816702
27 7817271
27 7817349
27 7817814
27 7818434
27 7819330
27 7819362
27 7819574
27 7819988
27 7820078
27 7820274
27 7820648
27 7822952
27 7823240
27 7823787
27 7824227
27 7825067
27 7825616
27 7825654
27 7825655
27 7825868
27 7825972
27 7826057
27 7826334
27 7829670
27 7830059
27 7830299
27 7830341
27 7830481
27 7830609
27 7831024
27 7831070
27 7831088
27 7831270
27 7831445
27 7832468
27 7832512
27 7832736
27 7832742
27 7832829
27 7832979
27 7833089
27 7834047
27 7835857
27 7836590
27 7836823
27 7838184
27 7839153
27 7839870
27 7840845
27 7841243
27 7841459
27 7843080
27 7843499
27 7844449
27 7848751
27 7849183
27 7849321
27 7850973
27 7851547
27 7853258
27 7853892
27 7856058
27 7856079
27 7856139
27 7856233
27 7856575
27 7856653
27 7856934
27 7856946
27 7857032
27 7857325
27 7857326
27 7857415
27 7857539
27 7857590
27 7857678
27 7857682
27 7857790
27 7857982
27 7858014
27 7858110
27 7858287
27 7858548
27 7858749
27 7858827
27 7859278
27 7859349
27 7859379
27 7859552
27 7859734
27 7859959
27 7860014
27 7860037
27 7860555
27 7860807
27 7860891
27 7860899
27 7860952
27 7861061
27 7861069
27 7861097
27 7861212
27 7861392
27 7861631
27 7861675
27 7861824
27 7861825
27 7861830
27 7861940
27 7861985
27 7862120
27 7862148
27 7862171
27 7862325
27 7862336
27 7862337
27 7862342
27 7862343
27 7862352
27 7862536
27 7862569
27 7862624
27 7864293
27 7864406
27 7864409
27 7864528
27 7864645
27 7864675
27 7864678
27 7864690
27 7865112
27 7865119
27 7865322
27 7865406
27 7865563
27 7865671
27 7865672
27 7865683
27 7865772
27 7865887
27 7866005
27 7866096
27 7866105
27 7866164
27 7866209
27 7866226
27 7866338
27 7866401
27 7866527
27 7866645
27 7866710
27 7866922
27 7867146
27 7867320
27 7867633
27 7867724
27 7867798
27 7867802
27 7867825
27 7867958
27 7868026
27 7868051
27 7868120
27 7868167
27 7868213
27 7868235
27 7868239
27 7868322
27 7868566
27 7868629
27 7868799
27 7868825
27 7868841
27 7868918
27 7868947
27 7868971
27 7868979
27 7869014
27 7869036
27 7869042
27 7869044
27 7869068
27 7869098
27 7869110
27 7869113
27 7869121
27 7869192
27 7869265
27 7869400
27 7869416
27 7870193
27 7870267
27 7870474
27 7870681
27 7870836
27 7870947
27 7871494
27 7871672
27 7871745
27 7871778
27 7871810
27 7871877
27 7871882
27 7872086
27 7872147
27 7872480
27 7872526
27 7872766
27 7874036
27 7874094
27 7874200
27 7874267
27 7874671
27 7874694
27 7875069
27 7878270
27 7878278
27 7878567
27 7879108
27 7879255
27 7879380
27 7879385
27 7879702
27 7880219
27 7880443
27 7880502
27 7881683
27 7881732
27 7881789
27 7881800
27 7881828
27 7881843
27 7881943
27 7881976
27 7882277
27 7882328
27 7882385
27 7882618
27 7883757
27 7883892
27 7884085
27 7884587
27 7884614
27 7884646
27 7884805
27 7885093
27 7885106
27 7885111
27 7885149
27 7885196
27 7885198
27 7885281
27 7885385
27 7885574
27 7885681
27 7885682
27 7886012
27 7886074
27 7886129
27 7886219
27 7886302
27 7886474
27 7886520
27 7886521
27 7886656
27 7886695
27 7886769
27 7886791
27 7886811
27 7886868
27 7886955
27 7887054
27 7887056
27 7887158
27 7887264
27 7887414
27 7887420
27 7887456
27 7887466
27 7887495
27 7887539
27 7887574
27 7887587
27 7887589
27 7887678
27 7887896
27 7888109
27 7888314
27 7888320
27 7888418
27 7888468
27 7888520
27 7888536
27 7888542
27 7888556
27 7889226
27 7889444
27 7889454
27 7889518
27 7889633
27 7889654
27 7890467
27 7890558
27 7890885
27 7890956
27 7890997
27 7891002
27 7891509
27 7891532
27 7891575
27 7891622
27 7892010
27 7892134
27 7892529
27 7893182
27 7894260
27 7894914
27 7896236
27 7898161
27 7898889
27 7899220
27 7899714
27 7899841
27 7899854
27 7900147
27 7900328
27 7900543
27 7901165
27 7901407
27 7902122
27 7902622
27 7902658
27 7902746
27 7903038
27 7903065
27 7903088
27 7903618
27 7903694
27 7903999
27 7904046
27 7904084
27 7904398
27 7910410
27 7910445
27 7912236
27 7912624
27 7912724
27 7912759
27 7912815
27 7912942
27 7913037
27 7913072
27 7913186
27 7913200
27 7913465
27 7913568
27 7913614
27 7913676
27 7913835
27 7914164
27 7914190
27 7914266
27 7915327
27 7915414
27 7915451
27 7915507
27 7915922
27 7916667
27 7917012
27 7918821
27 7919044
27 7919119
27 7919153
27 7919487
27 7919622
27 7919673
27 7919756
27 7920370
27 7920380
27 7920432
27 7920451
27 7920784
27 7920814
27 7920929
27 7921192
27 7921389
27 7921508
27 7921524
27 7921641
27 7921938
27 7922128
27 7923411
27 7923925
27 7924577
27 7925711
27 7926051
27 7926247
27 7926992
27 7927591
27 7927826
27 7927948
27 7927954
27 7928275
27 7930093
27 7930130
27 7931217
27 7931332
27 7931548
27 7932433
27 7933166
27 7933194
27 7933321
27 7933627
27 7933932
27 7934084
27 7935245
27 7935777
27 7935940
27 7936531
27 7936983
27 7937491
27 7938052
27 7938406
27 7938481
27 7938567
27 7939388
27 7939493
27 7939507
27 7940406
27 7940520
27 7940584
27 7940661
27 7940961
27 7941117
27 7941186
27 7941256
27 7941282
27 7941781
27 7941829
27 7942824
27 7943194
27 7943204
27 7943962
27 7943984
27 7944079
27 7944387
27 7944431
27 7944934
27 7944949
27 7945188
27 7945594
27 7945681
27 7945950
27 7945956
27 7946012
27 7946046
27 7946203
27 7946207
27 7946241
27 7946368
27 7946396
27 7946924
27 7947023
27 7948255
27 7948850
27 7948985
27 7950332
27 7950461
27 7950480
27 7950759
27 7951551
27 7951565
27 7951628
27 7951668
27 7951675
27 7951846
27 7951934
27 7952061
27 7952122
27 7952165
27 7952223
27 7952224
27 7952480
27 7952657
27 7952853
27 7953011
27 7953051
27 7953076
27 7953134
27 7953232
27 7953477
27 7953538
27 7953849
27 7954367
27 7954480
27 7954539
27 7954591
27 7954594
27 7954616
27 7954783
27 7954848
27 7954849
27 7954858
27 7954867
27 7955131
27 7955174
27 7955194
27 7955200
27 7955282
27 7955341
27 7955372
27 7955379
27 7955381
27 7955382
27 7955393
27 7955394
27 7955468
27 7955483
27 7955488
27 7955489
27 7955559
27 7955561
27 7955614
27 7955634
27 7955686
27 7955687
27 7955839
27 7955868
27 7955918
27 7955919
27 7955927
27 7955961
27 7956000
27 7956017
27 7956060
27 7956090
27 7956258
27 7956490
27 7956496
27 7956505
27 7956657
27 7956663
27 7956752
27 7956805
27 7957014
27 7957309
27 7957664
27 7957740
27 7957781
27 7957803
27 7957814
27 7957868
27 7957902
27 7958226
27 7958336
27 7958349
27 7958957
27 7959094
27 7959095
27 7959135
27 7959171
27 7959194
27 7959270
27 7959275
27 7959286
27 7959287
27 7959364
27 7959475
27 7959489
27 7959515
27 7959520
27 7959550
27 7959688
27 7959703
27 7959898
27 7960071
27 7960120
27 7960166
27 7960178
27 7960275
27 7960346
27 7960355
27 7960455
27 7960468
27 7960504
27 7960620
27 7960867
27 7961016
27 7961075
27 7961240
27 7961425
27 7961617
27 7961726
27 7961868
27 7961980
27 7962114
27 7963187
27 7963210
27 7963341
27 7963342
27 7963405
27 7963555
27 7963591
27 7963652
27 7963680
27 7963701
27 7963820
27 7964048
27 7964386
27 7964617
27 7964659
27 7964842
27 7964857
27 7964939
27 7965109
27 7965122
27 7965204
27 7965262
27 7965551
27 7965687
27 7965729
27 7965920
27 7966125
27 7966275
27 7966322
27 7966348
27 7966452
27 7966660
27 7966728
27 7966804
27 7967002
27 7967135
27 7967139
27 7967303
27 7967446
27 7967728
27 7968127
27 7968136
27 7968415
27 7968629
27 7968698
27 7968799
27 7968877
27 7968878
27 7968918
27 7969138
27 7969227
27 7969261
27 7969262
27 7969273
27 7969276
27 7969293
27 7969365
27 7969404
27 7969416
27 7969459
27 7969501
27 7969569
27 7969605
27 7969623
27 7969675
27 7969724
27 7969727
27 7969767
27 7969840
27 7969911
27 7969964
27 7969978
27 7970063
27 7970155
27 7970332
27 7970485
27 7970496
27 7970543
27 7970632
27 7970651
27 7970658
27 7970689
27 7970864
27 7970865
27 7971001
27 7971409
27 7971443
27 7971555
27 7971709
27 7971786
27 7971816
27 7971881
27 7971927
27 7972043
27 7972062
27 7972277
27 7972365
27 7972642
27 7972910
27 7972943
27 7972970
27 7973022
27 7973042
27 7973059
27 7973079
27 7973110
27 7973233
27 7973256
27 7973290
27 7973325
27 7973342
27 7973348
27 7973418
27 7973460
27 7973486
27 7973531
27 7973650
27 7973996
27 7974008
27 7974030
27 7974112
27 7974215
27 7974286
27 7974531
27 7974545
27 7974605
27 7974637
27 7974691
27 7974770
27 7974777
27 7974992
27 7974993
27 7975050
27 7975261
27 7975610
27 7975771
27 7975772
27 7975782
27 7976135
27 7976180
27 7976294
27 7976446
27 7976548
27 7977221
27 7977288
27 7977587
27 7977729
27 7977760
27 7977795
27 7977824
27 7977907
27 7977914
27 7978035
27 7978189
27 7978232
27 7978806
27 7978877
27 7979371
27 7979531
27 7979552
27 7979736
27 7979851
27 7980208
27 7980889
27 7981076
27 7981137
27 7981271
27 7981334
27 7981358
27 7981384
27 7981517
27 7981735
27 7981754
27 7981884
27 7981975
27 7982030
27 7982067
27 7982096
27 7982124
27 7982251
27 7982657
27 7982858
27 7983376
27 7983380
27 7983534
27 7983626
27 7983772
27 7983825
27 7983879
27 7983906
27 7984042
27 7984071
27 7984148
27 7984608
27 7984660
27 7984741
27 7985351
27 7985378
27 7985393
27 7985598
27 7986784
27 7986837
27 7986975
27 7987123
27 7987329
27 7988120
27 7988121
27 7988143
27 7988336
27 7988351
27 7988381
27 7988404
27 7988569
27 7988636
27 7988703
27 7988913
27 7988920
27 7989301
27 7989491
27 7989495
27 7990658
27 7990749
27 7990985
27 7991026
27 7991037
27 7991088
27 7991186
27 7991372
27 7991972
27 7992005
27 7992073
27 7992079
27 7992252
27 7992548
27 7992571
27 7992611
27 7992619
27 7992654
27 7993201
27 7994120
27 7994140
27 7994166
27 7994178
27 7994394
27 7994410
27 7994440
27 7994612
27 7994652
27 7994706
27 7994858
27 7994918
27 7994966
27 7995056
27 7995404
27 7995462
27 7995557
27 7995805
27 7995847
27 7995918
27 7995955
27 7996360
27 7996429
27 7996467
27 7996537
27 7996603
27 7996724
27 7996733
27 7996757
27 7996763
27 7996818
27 7997134
27 7997197
27 7997345
27 7997391
27 7997891
27 7997925
27 7998014
27 7998080
27 7998129
27 7998204
27 7998225
27 7998235
27 7998236
27 7998280
27 7998364
27 7998815
27 7998868
27 7998884
27 7998928
27 7999039
27 7999347
27 7999612
27 7999619
27 7999660
27 8000059
27 8000176
27 8000359
27 8000429
27 8000530
27 8000553
27 8001128
27 8001958
27 8002629
27 8003155
27 8003751
27 8004978
27 8005365
27 8005544
27 8005637
27 8007233
27 8007411
27 8007441
27 8007693
27 8008103
27 8008113
27 8008119
27 8009082
27 8009249
27 8009280
27 8009915
27 8010207
27 8012101
27 8012248
27 8012860
27 8013090
27 8013935
27 8014115
27 8014310
27 8014536
27 8014807
27 8014808
27 8014850
27 8015844
27 8016577
27 8016667
27 8016832
27 8017515
27 8017914
27 8018615
27 8018678
27 8019910
27 8020471
27 8020671
27 8021068
27 8021120
27 8021142
27 8021217
27 8021684
27 8021850
27 8022766
27 8023436
27 8024556
27 8024813
27 8025316
27 8025609
27 8026047
27 8026157
27 8026241
27 8026400
27 8026479
27 8026543
27 8026681
27 8027132
27 8027365
27 8028550
27 8028618
27 8028648
27 8028672
27 8028754
27 8029184
27 8029188
27 8029198
27 8029200
27 8029394
27 8029780
27 8030272
27 8032815
27 8033470
27 8033476
27 8033549
27 8033603
27 8033953
27 8034136
27 8036365
27 8037298
27 8037452
27 8039035
27 8040733
27 8040855
27 8040902
27 8041554
27 8041558
27 8043728
27 8044433
27 8044524
27 8044534
27 8044995
27 8045075
27 8045113
27 8045449
27 8047385
27 8047534
27 8048253
27 8048748
27 8048832
27 8049024
27 8049077
27 8049334
27 8049790
27 8049840
27 8050281
27 8051017
27 8051069
27 8051160
27 8051208
27 8051254
27 8051285
27 8051315
27 8051488
27 8051511
27 8051550
27 8051842
27 8052150
27 8052456
27 8052492
27 8052773
27 8052814
27 8052958
27 8052962
27 8052966
27 8052967
27 8052985
27 8053095
27 8053213
27 8053223
27 8053230
27 8053538
27 8053591
27 8053633
27 8053670
27 8053688
27 8053740
27 8053785
27 8053862
27 8053924
27 8053994
27 8054026
27 8054135
27 8054333
27 8054479
27 8054562
27 8054742
27 8054758
27 8054873
27 8054884
27 8054925
27 8055154
27 8055508
27 8055783
27 8055946
27 8055976
27 8056295
27 8056322
27 8056443
27 8056473
27 8056551
27 8057784
27 8057905
27 8058202
27 8058262
27 8058742
27 8058869
27 8059045
27 8059323
27 8059420
27 8060727
27 8060990
27 8061393
27 8062019
27 8062043
27 8062252
27 8062462
27 8062479
27 8063288
27 8063426
27 8063922
27 8064098
27 8064271
27 8064453
27 8064605
27 8064702
27 8064771
27 8065190
27 8065218
27 8066346
27 8066603
27 8066665
27 8066670
27 8066692
27 8066737
27 8066828
27 8066891
27 8067207
27 8067493
27 8067509
27 8067908
27 8067968
27 8068151
27 8068160
27 8068349
27 8068359
27 8068428
27 8068498
27 8068926
27 8068960
27 8068968
27 8070639
27 8070667
27 8070734
27 8070749
27 8070798
27 8070962
27 8070976
27 8070990
27 8071009
27 8071042
27 8071104
27 8071155
27 8071528
27 8071542
27 8071653
27 8071955
27 8072283
27 8072540
27 8072568
27 8072586
27 8072587
27 8072823
27 8072874
27 8072892
27 8072951
27 8072979
27 8073026
27 8073044
27 8073062
27 8073155
27 8073166
27 8073299
27 8073309
27 8073523
27 8073581
27 8073736
27 8073967
27 8073992
27 8074034
27 8074062
27 8074166
27 8074273
27 8074334
27 8074360
27 8074417
27 8074440
27 8074500
27 8074579
27 8074675
27 8074898
27 8074945
27 8075159
27 8075374
27 8075581
27 8075783
27 8075825
27 8075892
27 8075979
27 8076014
27 8076118
27 8076248
27 8076312
27 8076492
27 8076555
27 8076719
27 8076810
27 8076919
27 8076940
27 8077010
27 8077020
27 8077292
27 8077332
27 8077436
27 8077493
27 8077506
27 8078137
27 8078695
27 8078870
27 8078947
27 8078984
27 8079164
27 8079174
27 8079301
27 8079530
27 8079548
27 8079721
27 8079754
27 8079864
27 8080078
27 8080116
27 8080248
27 8080405
27 8080413
27 8080590
27 8080844
27 8080910
27 8081005
27 8081138
27 8081163
27 8081252
27 8081479
27 8081585
27 8081642
27 8082218
27 8082354
27 8082445
27 8083187
27 8083343
27 8083372
27 8083476
27 8083648
27 8083685
27 8083708
27 8083874
27 8084050
27 8084182
27 8084857
27 8085039
27 8085294
27 8085303
27 8085306
27 8086023
27 8086043
27 8086280
27 8086349
27 8086454
27 8087224
27 8087323
27 8088178
27 8088418
27 8088465
27 8088916
27 8089445
27 8089583
27 8089698
27 8089789
27 8090314
27 8090440
27 8091173
27 8091346
27 8091526
27 8091578
27 8092016
27 8092095
27 8092321
27 8092676
27 8092915
27 8093033
27 8093158
27 8093230
27 8093356
27 8093463
27 8093938
27 8094060
27 8094279
27 8094368
27 8094388
27 8094586
27 8094591
27 8094592
27 8094696
27 8094938
27 8095030
27 8095060
27 8095088
27 8095392
27 8095905
27 8095944
27 8096258
27 8096440
27 8096587
27 8096596
27 8096700
27 8096763
27 8096920
27 8096930
27 8097084
27 8097698
27 8097847
27 8097868
27 8097994
27 8098039
27 8098044
27 8098195
27 8098559
27 8098651
27 8098927
27 8099271
27 8100272
27 8100456
27 8100470
27 8100733
27 8100771
27 8101002
27 8101114
27 8101151
27 8101233
27 8101461
27 8101471
27 8101501
27 8101532
27 8101543
27 8101745
27 8101867
27 8101922
27 8102018
27 8102081
27 8102343
27 8102951
27 8103024
27 8104132
27 8104134
27 8104141
27 8104243
27 8104303
27 8104500
27 8104579
27 8104639
27 8105622
27 8105772
27 8106158
27 8106768
27 8106806
27 8106903
27 8109481
27 8110645
27 8113561
27 8115320
27 8116556
27 8116693
27 8117633
27 8117641
27 8117734
27 8118016
27 8118129
27 8118904
27 8119292
27 8119497
27 8119733
27 8120814
27 8120935
27 8121798
27 8124561
27 8125985
27 8126084
27 8126416
27 8127008
27 8127204
27 8127751
27 8127789
27 8127895
27 8128729
27 8129487
27 8131645
27 8131863
27 8132488
27 8132541
27 8133722
27 8135890
27 8136117
27 8136621
27 8137038
27 8138082
27 8138938
27 8139108
27 8141750
27 8142152
27 8142307
27 8142322
27 8142516
27 8142589
27 8143375
27 8143654
27 8143760
27 8144693
27 8145450
27 8146292
27 8146802
27 8147055
27 8147670
27 8147744
27 8147989
27 8148138
27 8148149
27 8148970
27 8149629
27 8149775
27 8150981
27 8152234
27 8152648
27 8152795
27 8152970
27 8154130
27 8154233
27 8154985
27 8155155
27 8156620
27 8157301
27 8157414
27 8157798
27 8158608
27 8158858
27 8160443
27 8161694
27 8161764
27 8163371
27 8164579
27 8164590
27 8165540
27 8165550
27 8165906
27 8165947
27 8166257
27 8166655
27 8168758
27 8170094
27 8170310
27 8170339
27 8170691
27 8170835
27 8170879
27 8171345
27 8173411
27 8173948
27 8174680
27 8174752
27 8177778
27 8178764
27 8178861
27 8179978
27 8180703
27 8180836
27 8181129
27 8181220
27 8181901
27 8182240
27 8182859
27 8185186
27 8185481
27 8185910
27 8186086
27 8186102
27 8186439
27 8186573
27 8187667
27 8188059
27 8188332
27 8188729
27 8190300
27 8191121
27 8191553
27 8191598
27 8191897
27 8191931
27 8192020
27 8192583
27 8192708
27 8192899
27 8192905
27 8193870
27 8194364
27 8194600
27 8195422
27 8196154
27 8196480
27 8197168
27 8197185
27 8197647
27 8197780
27 8198022
27 8200057
27 8200420
27 8200759
27 8200929
27 8203347
27 8203515
27 8203524
27 8203758
27 8204617
27 8204867
27 8206377
27 8207287
27 8208518
27 8208836
27 8209170
27 8209176
27 8209253
27 8209826
27 8209974
27 8210208
27 8211107
27 8211918
27 8213526
27 8213663
27 8213792
27 8213911
27 8214345
27 8214861
27 8215001
27 8215217
27 8215532
27 8215572
27 8215606
27 8215907
27 8215969
27 8215978
27 8215980
27 8216045
27 8216069
27 8216102
27 8216213
27 8216268
27 8216290
27 8216528
27 8216756
27 8216969
27 8217103
27 8217860
27 8218449
27 8218572
27 8219197
27 8219308
27 8219719
27 8220007
27 8220616
27 8221134
27 8232364
27 8232468
27 8232793
27 8232812
27 8233905
27 8234176
27 8234189
27 8234523
27 8234816
27 8235120
27 8235318
27 8236044
27 8236642
27 8236767
27 8236986
27 8237455
27 8238035
27 8238472
27 8239471
27 8240232
27 8240334
27 8242779
27 8243069
27 8243451
27 8243667
27 8245150
27 8246382
27 8247428
27 8248091
27 8249293
27 8249779
27 8250267
27 8250444
27 8250941
27 8251120
27 8252074
27 8254700
27 8254957
27 8255482
27 8255599
27 8255744
27 8255786
27 8256938
27 8256998
27 8257616
27 8257697
27 8258376
27 8258389
27 8258499
27 8258502
27 8258934
27 8258988
27 8259404
27 8259862
27 8260064
27 8260360
27 8260627
27 8260697
27 8260699
27 8261830
27 8262424
27 8262523
27 8263408
27 8263642
27 8264079
27 8264486
27 8265690
27 8265981
27 8266444
27 8266881
27 8267124
27 8267165
27 8267609
27 8268289
27 8269256
27 8270043
27 8271593
27 8272260
27 8273103
27 8276949
27 8277162
27 8277551
27 8277825
27 8278710
27 8278877
27 8279114
27 8279502
27 8280224
27 8280818
27 8281531
27 8282468
27 8282643
27 8282770
27 8283969
27 8284130
27 8284446
27 8284535
27 8284899
27 8285176
27 8285910
27 8286297
27 8286853
27 8288388
27 8288467
27 8288918
27 8289107
27 8289317
27 8289422
27 8289670
27 8289912
27 8291076
27 8291211
27 8291810
27 8292261
27 8292321
27 8292344
27 8293767
27 8293934
27 8294114
27 8295368
27 8296411
27 8297112
27 8297523
27 8297569
27 8299115
27 8299883
27 8301234
27 8301424
27 8301976
27 8302859
27 8303316
27 8304286
27 8304471
27 8304481
27 8304484
27 8304852
27 8304853
27 8305415
27 8305586
27 8305905
27 8306180
27 8307308
27 8309788
27 8309931
27 8310502
27 8313397
27 8314027
27 8314232
27 8314631
27 8314638
27 8314677
27 8315543
27 8315601
27 8315804
27 8316129
27 8316380
27 8317140
27 8317193
27 8317221
27 8317223
27 8318881
27 8319077
27 8319109
27 8319279
27 8319320
27 8319339
27 8319812
27 8319826
27 8320380
27 8320394
27 8320431
27 8320487
27 8320825
27 8320860
27 8321198
27 8321304
27 8321763
27 8321875
27 8322131
27 8322145
27 8322155
27 8322212
27 8322269
27 8322348
27 8322410
27 8322457
27 8322570
27 8323015
27 8323161
27 8323291
27 8323292
27 8323446
27 8323602
27 8323610
27 8324667
27 8324755
27 8325235
27 8325323
27 8326114
27 8326116
27 8326386
27 8326439
27 8326483
27 8326691
27 8326693
27 8326723
27 8326779
27 8326792
27 8326977
27 8327005
27 8327071
27 8327193
27 8327499
27 8328261
27 8328343
27 8328366
27 8328367
27 8328385
27 8328471
27 8328634
27 8329894
27 8330197
27 8330236
27 8330693
27 8330803
27 8331530
27 8332038
27 8332680
27 8332879
27 8332903
27 8332909
27 8333034
27 8333201
27 8333766
27 8333774
27 8333892
27 8334379
27 8334492
27 8334564
27 8334623
27 8335181
27 8335263
27 8335929
27 8335996
27 8336045
27 8336121
27 8336473
27 8336498
27 8336588
27 8336700
27 8336998
27 8337000
27 8337056
27 8337098
27 8337112
27 8337334
27 8337519
27 8339357
27 8339515
27 8339584
27 8341357
27 8342867
27 8344958
27 8345345
27 8346360
27 8346741
27 8346811
27 8349134
27 8350368
27 8350769
27 8350920
27 8350933
27 8352646
27 8352716
27 8352834
27 8352939
27 8353392
27 8353553
27 8353650
27 8353707
27 8354102
27 8354416
27 8354456
27 8354854
27 8355359
27 8356601
27 8357225
27 8357396
27 8357960
27 8358104
27 8358705
27 8359079
27 8359410
27 8359908
27 8360508
27 8361113
27 8361119
27 8361183
27 8361331
27 8361985
27 8362031
27 8362137
27 8362154
27 8362669
27 8362869
27 8362946
27 8362974
27 8364299
27 8364431
27 8364511
27 8364589
27 8365388
27 8366317
27 8366451
27 8366865
27 8366944
27 8366990
27 8367393
27 8368834
27 8369241
27 8369308
27 8369694
27 8369987
27 8370402
27 8371433
27 8371576
27 8372095
27 8372217
27 8372241
27 8372251
27 8374603
27 8374913
27 8376364
27 8376727
27 8380253
27 8380640
27 8380653
27 8380679
27 8381058
27 8382843
27 8382914
27 8383016
27 8386060
27 8386800
27 8387085
27 8387245
27 8387493
27 8388228
27 8388581
27 8389654
27 8389803
27 8390106
27 8390308
27 8390512
27 8390739
27 8390948
27 8390950
27 8391187
27 8391537
27 8391692
27 8391986
27 8392393
27 8392673
27 8396875
27 8397592
27 8397834
27 8397985
27 8398035
27 8398518
27 8398602
27 8398670
27 8398796
27 8398801
27 8398853
27 8399131
27 8399271
27 8399850
27 8400129
27 8400281
27 8400403
27 8401914
27 8401927
27 8402308
27 8402344
27 8402695
27 8402724
27 8402933
27 8402938
27 8403108
27 8403245
27 8403247
27 8403306
27 8403347
27 8403383
27 8403406
27 8403435
27 8403658
27 8403779
27 8403839
27 8403894
27 8403896
27 8404009
27 8404175
27 8404253
27 8404516
27 8407192
27 8407685
27 8409026
27 8409039
27 8409167
27 8409182
27 8409530
27 8409537
27 8409551
27 8409610
27 8409731
27 8409845
27 8409862
27 8409878
27 8409898
27 8409923
27 8410193
27 8410203
27 8410224
27 8410452
27 8410470
27 8410481
27 8410501
27 8410507
27 8410527
27 8410577
27 8410598
27 8410648
27 8410656
27 8410779
27 8410992
27 8411090
27 8411410
27 8411543
27 8411587
27 8411592
27 8411600
27 8411619
27 8411623
27 8412857
27 8412941
27 8413780
27 8414286
27 8414426
27 8414946
27 8418828
27 8419936
27 8420451
27 8421452
27 8422350
27 8422969
27 8424373
27 8424616
27 8425996
27 8426731
27 8426842
27 8426948
27 8426957
27 8427178
27 8427479
27 8427609
27 8427759
27 8428156
27 8428158
27 8428223
27 8429482
27 8429921
27 8430470
27 8430557
27 8431422
27 8431689
27 8431831
27 8431836
27 8431921
27 8432018
27 8432040
27 8432044
27 8432121
27 8432220
27 8432238
27 8432248
27 8432352
27 8432648
27 8432790
27 8432911
27 8432930
27 8433000
27 8433230
27 8433552
27 8433679
27 8433992
27 8434279
27 8434757
27 8434773
27 8434804
27 8434849
27 8434952
27 8435098
27 8435145
27 8435787
27 8435884
27 8435924
27 8435954
27 8436129
27 8436226
27 8436237
27 8436344
27 8436406
27 8436416
27 8436417
27 8436427
27 8436433
27 8436494
27 8436954
27 8436965
27 8436987
27 8437013
27 8437023
27 8437162
27 8437308
27 8438031
27 8438276
27 8438406
27 8438982
27 8439196
27 8439204
27 8439325
27 8439345
27 8439543
27 8439648
27 8440299
27 8440550
27 8440552
27 8440600
27 8440651
27 8440820
27 8440865
27 8440881
27 8440884
27 8440979
27 8441303
27 8441335
27 8441422
27 8441532
27 8441597
27 8441691
27 8441718
27 8441986
27 8442047
27 8442658
27 8442674
27 8442963
27 8443151
27 8443201
27 8443222
27 8443245
27 8443250
27 8444120
27 8444394
27 8444423
27 8444864
27 8444979
27 8445274
27 8445276
27 8445289
27 8445348
27 8445470
27 8446007
27 8446087
27 8446088
27 8446132
27 8446307
27 8446354
27 8446440
27 8446682
27 8446724
27 8446832
27 8446877
27 8448707
27 8450123
27 8450375
27 8451969
27 8452908
27 8452919
27 8453273
27 8453424
27 8455330
27 8458955
27 8459078
27 8459666
27 8460702
27 8464268
27 8465966
27 8466054
27 8466629
27 8466716
27 8468015
27 8468148
27 8468161
27 8468193
27 8468242
27 8468495
27 8468703
27 8468789
27 8468801
27 8469136
27 8469215
27 8469238
27 8469326
27 8469348
27 8469558
27 8470029
27 8470036
27 8470057
27 8470607
27 8470617
27 8470642
27 8470893
27 8471030
27 8471603
27 8471733
27 8471836
27 8471887
27 8471895
27 8471909
27 8472178
27 8472223
27 8472307
27 8472363
27 8472485
27 8472549
27 8472619
27 8472898
27 8472939
27 8473066
27 8473157
27 8473232
27 8473387
27 8473887
27 8475363
27 8475642
27 8475938
27 8478308
27 8480251
27 8481166
27 8482866
27 8482926
27 8483198
27 8485599
27 8485770
27 8486225
27 8488787
27 8490137
27 8490666
27 8491641
27 8491642
27 8491898
27 8492395
27 8492477
27 8492625
27 8492836
27 8493015
27 8493048
27 8493052
27 8493202
27 8493243
27 8493297
27 8493309
27 8493333
27 8493343
27 8493394
27 8493408
27 8493411
27 8493705
27 8493831
27 8494037
27 8494161
27 8494311
27 8494700
27 8494741
27 8494744
27 8495069
27 8495333
27 8495643
27 8495682
27 8495887
27 8495933
27 8496039
27 8496158
27 8497787
27 8497788
27 8497821
27 8497839
27 8497840
27 8497973
27 8498263
27 8498282
27 8498388
27 8498409
27 8498986
27 8499338
27 8499485
27 8499631
27 8499665
27 8499911
27 8499925
27 8500008
27 8500077
27 8500137
27 8500191
27 8500242
27 8500296
27 8500315
27 8500380
27 8500473
27 8500493
27 8500609
27 8500670
27 8502397
27 8505541
27 8505550
27 8505595
27 8505606
27 8505630
27 8505642
27 8505769
27 8505802
27 8505828
27 8505857
27 8507473
27 8507861
27 8509013
27 8509028
27 8509174
27 8509412
27 8509449
27 8509473
27 8509569
27 8509685
27 8509754
27 8509914
27 8509975
27 8510358
27 8510364
27 8510837
27 8510872
27 8510878
27 8511008
27 8511101
27 8511113
27 8511140
27 8511161
27 8511365
27 8511366
27 8511370
27 8511399
27 8511542
27 8511543
27 8511550
27 8511583
27 8511622
27 8511707
27 8511746
27 8511779
27 8511794
27 8511801
27 8514072
27 8514423
27 8514844
27 8515131
27 8515202
27 8515228
27 8515241
27 8515374
27 8515463
27 8515670
27 8515801
27 8515842
27 8515864
27 8515870
27 8516938
27 8517079
27 8517691
27 8517901
27 8518816
27 8519289
27 8519340
27 8519789
27 8520392
27 8520435
27 8520491
27 8520532
27 8520663
27 8520706
27 8521125
27 8521179
27 8521843
27 8521912
27 8522047
27 8522056
27 8522086
27 8522177
27 8522208
27 8522231
27 8522467
27 8522901
27 8522989
27 8523740
27 8524512
27 8524643
27 8524893
27 8524956
27 8525235
27 8525314
27 8527075
27 8527320
27 8527383
27 8528380
27 8528384
27 8528476
27 8528611
27 8528631
27 8528640
27 8528711
27 8528712
27 8528735
27 8528770
27 8528810
27 8528830
27 8529041
27 8530148
27 8530207
27 8530210
27 8530695
27 8530704
27 8531444
27 8531466
27 8531484
27 8531973
27 8531997
27 8532048
27 8532068
27 8532238
27 8532272
27 8532375
27 8532551
27 8532636
27 8532656
27 8532694
27 8532759
27 8532813
27 8532985
27 8533005
27 8533008
27 8533011
27 8533030
27 8533081
27 8533082
27 8533107
27 8533109
27 8533111
27 8533127
27 8533144
27 8533149
27 8533194
27 8533232
27 8533256
27 8533315
27 8533368
27 8533458
27 8533505
27 8533557
27 8533582
27 8533700
27 8534171
27 8534194
27 8534228
27 8534384
27 8534412
27 8534457
27 8534564
27 8534596
27 8534634
27 8535309
27 8535355
27 8535583
27 8535645
27 8535646
27 8535696
27 8535783
27 8535864
27 8535874
27 8535888
27 8535939
27 8535941
27 8536057
27 8536127
27 8536130
27 8536227
27 8536235
27 8536553
27 8536683
27 8536707
27 8536708
27 8536813
27 8536878
27 8536939
27 8537010
27 8537029
27 8537041
27 8537044
27 8537045
27 8537080
27 8537111
27 8537171
27 8537172
27 8537232
27 8537238
27 8537681
27 8537686
27 8537711
27 8537720
27 8537733
27 8537741
27 8537742
27 8537749
27 8537770
27 8537779
27 8537794
27 8537795
27 8537846
27 8537904
27 8537959
27 8537984
27 8538054
27 8538292
27 8538430
27 8538469
27 8538475
27 8538504
27 8538543
27 8538563
27 8538673
27 8538701
27 8538762
27 8538834
27 8538842
27 8538904
27 8538921
27 8538931
27 8539000
27 8539024
27 8539087
27 8539092
27 8539104
27 8539209
27 8539393
27 8539394
27 8539397
27 8539561
27 8539566
27 8539795
27 8540166
27 8540213
27 8540222
27 8540287
27 8540357
27 8540491
27 8540520
27 8540529
27 8540530
27 8540537
27 8540796
27 8541047
27 8541666
27 8542650
27 8542743
27 8542802
27 8542935
27 8542958
27 8543005
27 8546173
27 8546210
27 8546213
27 8546318
27 8546345
27 8546408
27 8546430
27 8546468
27 8546469
27 8546608
27 8546636
27 8546668
27 8546746
27 8546817
27 8546835
27 8546877
27 8546882
27 8546977
27 8546995
27 8547007
27 8547052
27 8547463
27 8547966
27 8547977
27 8548032
27 8548257
27 8548258
27 8548268
27 8548359
27 8548550
27 8549024
27 8549047
27 8549048
27 8549133
27 8549580
27 8549608
27 8549641
27 8550076
27 8550115
27 8551048
27 8551214
27 8551384
27 8551490
27 8551651
27 8551706
27 8551766
27 8551788
27 8551806
27 8551904
27 8552877
27 8552878
27 8553017
27 8553475
27 8553711
27 8553912
27 8554353
27 8554379
27 8554697
27 8555349
27 8555930
27 8556095
27 8556212
27 8556966
27 8557167
27 8557591
27 8557662
27 8557975
27 8560228
27 8561160
27 8565968
27 8566271
27 8566451
27 8566970
27 8567172
27 8567376
27 8568434
27 8568526
27 8568692
27 8570032
27 8574442
27 8574634
27 8574849
27 8574932
27 8575593
27 8575867
27 8576599
27 8577287
27 8578588
27 8578619
27 8578885
27 8578914
27 8579060
27 8579104
27 8579157
27 8579328
27 8579372
27 8579417
27 8579479
27 8579517
27 8579616
27 8579644
27 8581342
27 8581352
27 8581626
27 8581813
27 8581851
27 8582035
27 8582153
27 8582449
27 8582615
27 8582964
27 8583007
27 8583246
27 8583581
27 8583718
27 8583731
27 8583737
27 8584161
27 8584170
27 8584801
27 8584966
27 8584983
27 8585036
27 8585275
27 8585498
27 8585523
27 8585553
27 8585556
27 8586686
27 8586892
27 8588291
27 8588349
27 8588664
27 8588748
27 8588864
27 8589413
27 8589437
27 8589461
27 8589500
27 8589706
27 8589820
27 8589904
27 8589917
27 8590006
27 8590090
27 8590249
27 8590400
27 8590777
27 8590822
27 8590991
27 8590998
27 8591060
27 8591091
27 8591134
27 8591594
27 8591629
27 8591756
27 8592270
27 8592298
27 8592306
27 8592587
27 8592817
27 8593196
27 8593444
27 8593544
27 8593560
27 8593961
27 8594030
27 8594072
27 8594073
27 8594148
27 8594192
27 8594741
27 8594828
27 8594872
27 8594981
27 8595088
27 8595171
27 8595202
27 8595216
27 8595240
27 8595313
27 8595475
27 8595511
27 8595529
27 8595578
27 8595594
27 8595875
27 8596180
27 8596311
27 8596368
27 8596877
27 8597033
27 8597334
27 8597677
27 8597678
27 8597752
27 8597818
27 8597853
27 8597887
27 8597896
27 8597913
27 8597964
27 8598014
27 8598199
27 8598614
27 8598737
27 8599035
27 8599305
27 8599618
27 8599960
27 8600068
27 8600098
27 8600114
27 8600238
27 8600507
27 8600918
27 8600953
27 8601852
27 8602420
27 8602495
27 8602530
27 8602533
27 8602813
27 8603056
27 8603083
27 8603114
27 8603300
27 8603428
27 8603486
27 8603670
27 8603707
27 8603716
27 8603785
27 8603882
27 8603892
27 8603961
27 8604000
27 8604031
27 8604146
27 8604296
27 8604413
27 8604419
27 8604687
27 8605062
27 8605072
27 8605073
27 8605075
27 8605153
27 8605299
27 8605385
27 8605423
27 8605712
27 8605785
27 8605786
27 8605821
27 8605835
27 8606083
27 8606216
27 8606307
27 8606550
27 8606587
27 8606693
27 8606719
27 8606806
27 8606810
27 8606891
27 8607527
27 8607641
27 8607665
27 8607680
27 8607682
27 8607773
27 8607787
27 8607817
27 8607843
27 8607868
27 8608278
27 8608297
27 8608415
27 8608425
27 8608524
27 8608562
27 8608588
27 8608597
27 8608625
27 8608643
27 8608654
27 8608670
27 8608803
27 8608811
27 8608814
27 8608913
27 8608962
27 8608964
27 8608983
27 8609229
27 8609252
27 8609253
27 8610031
27 8610678
27 8610925
27 8611270
27 8611429
27 8612176
27 8612495
27 8612615
27 8612765
27 8612904
27 8612920
27 8612967
27 8613507
27 8613675
27 8613781
27 8613990
27 8614363
27 8614484
27 8614511
27 8614663
27 8614724
27 8614805
27 8615342
27 8616303
27 8616999
27 8617022
27 8617206
27 8617268
27 8617391
27 8618479
27 8619210
27 8619394
27 8619654
27 8620714
27 8622056
27 8622516
27 8622567
27 8623177
27 8623419
27 8623870
27 8623871
27 8624717
27 8625258
27 8627701
27 8628542
27 8628784
27 8628828
27 8630288
27 8631139
27 8632428
27 8632626
27 8632872
27 8634633
27 8634827
27 8635092
27 8635890
27 8636905
27 8637326
27 8637987
27 8638012
27 8638994
27 8639033
27 8639068
27 8639128
27 8639505
27 8639714
27 8639941
27 8640284
27 8640635
27 8641332
27 8641952
27 8642391
27 8642788
27 8642847
27 8642998
27 8643090
27 8645443
27 8645528
27 8645543
27 8645553
27 8645649
27 8645899
27 8645999
27 8646192
27 8646247
27 8646314
27 8646342
27 8646380
27 8646495
27 8646556
27 8646602
27 8646629
27 8646765
27 8646788
27 8646880
27 8646974
27 8647013
27 8647251
27 8649037
27 8649288
27 8649344
27 8649408
27 8649594
27 8649672
27 8649696
27 8649851
27 8649891
27 8650075
27 8650085
27 8650095
27 8650210
27 8652926
27 8653056
27 8653103
27 8653106
27 8653155
27 8653196
27 8653232
27 8653237
27 8653366
27 8653646
27 8654433
27 8654439
27 8654558
27 8654688
27 8654807
27 8654960
27 8655074
27 8655209
27 8655782
27 8655801
27 8655887
27 8655907
27 8656315
27 8656330
27 8656344
27 8656386
27 8656408
27 8656409
27 8656453
27 8656707
27 8656731
27 8656803
27 8656853
27 8657004
27 8657344
27 8657401
27 8657429
27 8657549
27 8657570
27 8657663
27 8657733
27 8657760
27 8657781
27 8657816
27 8657962
27 8658149
27 8658376
27 8658431
27 8658461
27 8658529
27 8658626
27 8658651
27 8658697
27 8658708
27 8658732
27 8658739
27 8658815
27 8658942
27 8658951
27 8658974
27 8659383
27 8659568
27 8659685
27 8659890
27 8659987
27 8659995
27 8660030
27 8660072
27 8660106
27 8660210
27 8660364
27 8660403
27 8660435
27 8660727
27 8660953
27 8660954
27 8661026
27 8661175
27 8661197
27 8661256
27 8661272
27 8661277
27 8661283
27 8661302
27 8661355
27 8661478
27 8661706
27 8662053
27 8662218
27 8662346
27 8662416
27 8662456
27 8662483
27 8662573
27 8662644
27 8662754
27 8662808
27 8662911
27 8662949
27 8663036
27 8663197
27 8663206
27 8663357
27 8663432
27 8663500
27 8663562
27 8663662
27 8663694
27 8663726
27 8663773
27 8663777
27 8663808
27 8664026
27 8664096
27 8664335
27 8664376
27 8664388
27 8664398
27 8664638
27 8664671
27 8664692
27 8664719
27 8664735
27 8664874
27 8664875
27 8665076
27 8665217
27 8665254
27 8665363
27 8665384
27 8665425
27 8665464
27 8665506
27 8665562
27 8665578
27 8666260
27 8666448
27 8666734
27 8666761
27 8667422
27 8667971
27 8668084
27 8668324
27 8668690
27 8668894
27 8669000
27 8669116
27 8669906
27 8669984
27 8670010
27 8670019
27 8670027
27 8670296
27 8670310
27 8670345
27 8670357
27 8670731
27 8670817
27 8670850
27 8670854
27 8670878
27 8670977
27 8670978
27 8670988
27 8671008
27 8671018
27 8671058
27 8671174
27 8671178
27 8671214
27 8671226
27 8671278
27 8671279
27 8671339
27 8671364
27 8671405
27 8671501
27 8671523
27 8671555
27 8671562
27 8671674
27 8671707
27 8671851
27 8671874
27 8671937
27 8671946
27 8672002
27 8672004
27 8672005
27 8672071
27 8672107
27 8672117
27 8672130
27 8672135
27 8672137
27 8672224
27 8672226
27 8672270
27 8672277
27 8672383
27 8672550
27 8672582
27 8672629
27 8672676
27 8672701
27 8672820
27 8672939
27 8672948
27 8673244
27 8673359
27 8673488
27 8673505
27 8673515
27 8673643
27 8673648
27 8673766
27 8673769
27 8673829
27 8673844
27 8675212
27 8675566
27 8675568
27 8677315
27 8677751
27 8678232
27 8678787
27 8678797
27 8679001
27 8679020
27 8679044
27 8679069
27 8679324
27 8680800
27 8680838
27 8681081
27 8681450
27 8681651
27 8682099
27 8682207
27 8682223
27 8682251
27 8682298
27 8682326
27 8682491
27 8682495
27 8682529
27 8682867
27 8683019
27 8683027
27 8683158
27 8683313
27 8683694
27 8683833
27 8683930
27 8684445
27 8684573
27 8685521
27 8685524
27 8685722
27 8685766
27 8685850
27 8685885
27 8685974
27 8686208
27 8686361
27 8686494
27 8686623
27 8686828
27 8687118
27 8687239
27 8687541
27 8687645
27 8688109
27 8688229
27 8688345
27 8688788
27 8688875
27 8689062
27 8689512
27 8689586
27 8689938
27 8689988
27 8690043
27 8690223
27 8690271
27 8690652
27 8690654
27 8690692
27 8690960
27 8691757
27 8692051
27 8692347
27 8692410
27 8692514
27 8692587
27 8692647
27 8693437
27 8693880
27 8694103
27 8694235
27 8694780
27 8694824
27 8694847
27 8694969
27 8695086
27 8695160
27 8697502
27 8698192
27 8698432
27 8698611
27 8699005
27 8699040
27 8699578
27 8699702
27 8701037
27 8701069
27 8701565
27 8701587
27 8702385
27 8702851
27 8703294
27 8703402
27 8703828
27 8704032
27 8704567
27 8704688
27 8704816
27 8705192
27 8706452
27 8706514
27 8707060
27 8707722
27 8707987
27 8708109
27 8708135
27 8708151
27 8708369
27 8708382
27 8708560
27 8709772
27 8709811
27 8710007
27 8710863
27 8710901
27 8711301
27 8712093
27 8712100
27 8712952
27 8712956
27 8713778
27 8717983
27 8717994
27 8718562
27 8720628
27 8721260
27 8721468
27 8721639
27 8722242
27 8722579
27 8722740
27 8723076
27 8723110
27 8723267
27 8723927
27 8723976
27 8724027
27 8724094
27 8724158
27 8724376
27 8724388
27 8724399
27 8724629
27 8726888
27 8727668
27 8727765
27 8727958
27 8728206
27 8728381
27 8728395
27 8728417
27 8729697
27 8729962
27 8730458
27 8730597
27 8730797
27 8731039
27 8731088
27 8731355
27 8731435
27 8731483
27 8731572
27 8731946
27 8732490
27 8734448
27 8734736
27 8734810
27 8734911
27 8735247
27 8735521
27 8735999
27 8736028
27 8736284
27 8736621
27 8736666
27 8736918
27 8736922
27 8737137
27 8737149
27 8737150
27 8737194
27 8737297
27 8737592
27 8737607
27 8737615
27 8737652
27 8737686
27 8737769
27 8737772
27 8738031
27 8738092
27 8738094
27 8738150
27 8738175
27 8738198
27 8738423
27 8738663
27 8739093
27 8739096
27 8739249
27 8739442
27 8739459
27 8739519
27 8739751
27 8740073
27 8740074
27 8740160
27 8740172
27 8740276
27 8740277
27 8740308
27 8740309
27 8740319
27 8740352
27 8740496
27 8740518
27 8740603
27 8740817
27 8740993
27 8741075
27 8741175
27 8741668
27 8741806
27 8741988
27 8742170
27 8742192
27 8742573
27 8742589
27 8742687
27 8742767
27 8742854
27 8743141
27 8743223
27 8743236
27 8743261
27 8743289
27 8743297
27 8743444
27 8743546
27 8743557
27 8743650
27 8743663
27 8743710
27 8743711
27 8743764
27 8743766
27 8743828
27 8743865
27 8743917
27 8744002
27 8744041
27 8744054
27 8744258
27 8744424
27 8745378
27 8745912
27 8746076
27 8746143
27 8746568
27 8747231
27 8748193
27 8748506
27 8748861
27 8748917
27 8748949
27 8748996
27 8749041
27 8749212
27 8749400
27 8749439
27 8749633
27 8749659
27 8750838
27 8750975
27 8752099
27 8753243
27 8753409
27 8753441
27 8753721
27 8753807
27 8753950
27 8754197
27 8754386
27 8755116
27 8755318
27 8755365
27 8755382
27 8755484
27 8755793
27 8755806
27 8755850
27 8755873
27 8756076
27 8757253
27 8757278
27 8757551
27 8757838
27 8758326
27 8758804
27 8758868
27 8759465
27 8759802
27 8760159
27 8760752
27 8761466
27 8761527
27 8761542
27 8762083
27 8762266
27 8762298
27 8762429
27 8762538
27 8762839
27 8762844
27 8763773
27 8764277
27 8766020
27 8766182
27 8766856
27 8768207
27 8768315
27 8769787
27 8769897
27 8769912
27 8770239
27 8770269
27 8770971
27 8771462
27 8771831
27 8771889
27 8772103
27 8772306
27 8772378
27 8772391
27 8772642
27 8772667
27 8774209
27 8774466
27 8774469
27 8774563
27 8774564
27 8774571
27 8774582
27 8774621
27 8774633
27 8774869
27 8774877
27 8774967
27 8775103
27 8775531
27 8775725
27 8775974
27 8775983
27 8776020
27 8776052
27 8776089
27 8776286
27 8776689
27 8776694
27 8776727
27 8776786
27 8776969
27 8777160
27 8777184
27 8777460
27 8777583
27 8777743
27 8777990
27 8778237
27 8778500
27 8778590
27 8778931
27 8779160
27 8779204
27 8779235
27 8779364
27 8779412
27 8779899
27 8780046
27 8780091
27 8780150
27 8780187
27 8780196
27 8780573
27 8780623
27 8780847
27 8780916
27 8780921
27 8781027
27 8781194
27 8781199
27 8781206
27 8781450
27 8781482
27 8781500
27 8781503
27 8781509
27 8781594
27 8781597
27 8782812
27 8782849
27 8783248
27 8783311
27 8783379
27 8783417
27 8783439
27 8783465
27 8783898
27 8783951
27 8784018
27 8784210
27 8784253
27 8784331
27 8784555
27 8784639
27 8784682
27 8784686
27 8784722
27 8784983
27 8785106
27 8785588
27 8785693
27 8785872
27 8785919
27 8786186
27 8786385
27 8786545
27 8786556
27 8786560
27 8786565
27 8786579
27 8786584
27 8786639
27 8786678
27 8786754
27 8786863
27 8786917
27 8786932
27 8787091
27 8787131
27 8787147
27 8787177
27 8787244
27 8787266
27 8787278
27 8787279
27 8787296
27 8787325
27 8787352
27 8787396
27 8787426
27 8787428
27 8787442
27 8787560
27 8787640
27 8787704
27 8787707
27 8787802
27 8787841
27 8788012
27 8788029
27 8788165
27 8788338
27 8788574
27 8789465
27 8789626
27 8789801
27 8789815
27 8790471
27 8790948
27 8791549
27 8793586
27 8794172
27 8794500
27 8794992
27 8795182
27 8795627
27 8795692
27 8795822
27 8796846
27 8796954
27 8797071
27 8797194
27 8797339
27 8797369
27 8797431
27 8797442
27 8797506
27 8797772
27 8797808
27 8797847
27 8797850
27 8797878
27 8797955
27 8797956
27 8797979
27 8798027
27 8798057
27 8798079
27 8798142
27 8798148
27 8798194
27 8798253
27 8798265
27 8798659
27 8798710
27 8798791
27 8798808
27 8798861
27 8798928
27 8798954
27 8799327
27 8799358
27 8799387
27 8799395
27 8799419
27 8799496
27 8799545
27 8799606
27 8799708
27 8799732
27 8799766
27 8799801
27 8799864
27 8799990
27 8799997
27 8800023
27 8800124
27 8800131
27 8800488
27 8800503
27 8800539
27 8800561
27 8800587
27 8801202
27 8801267
27 8801430
27 8801440
27 8801510
27 8801753
27 8802025
27 8802143
27 8802149
27 8802160
27 8802185
27 8802198
27 8802212
27 8802218
27 8802219
27 8802222
27 8802261
27 8802276
27 8802283
27 8802362
27 8802380
27 8802422
27 8802447
27 8802529
27 8802533
27 8802550
27 8802579
27 8802597
27 8802687
27 8802863
27 8802927
27 8803096
27 8803181
27 8803196
27 8803212
27 8803255
27 8803289
27 8803341
27 8803418
27 8803426
27 8803446
27 8803462
27 8803509
27 8803547
27 8803563
27 8803564
27 8803582
27 8803659
27 8803681
27 8803719
27 8803728
27 8803803
27 8803833
27 8803896
27 8803924
27 8803952
27 8803989
27 8803999
27 8804117
27 8804138
27 8804323
27 8804336
27 8804445
27 8804461
27 8804483
27 8804531
27 8804536
27 8804538
27 8804543
27 8804562
27 8804563
27 8804587
27 8804599
27 8804605
27 8804632
27 8804707
27 8804744
27 8804810
27 8804914
27 8804946
27 8805171
27 8805236
27 8805247
27 8805366
27 8805371
27 8805388
27 8805398
27 8805538
27 8805556
27 8805664
27 8805694
27 8805750
27 8805777
27 8805798
27 8805801
27 8805876
27 8805930
27 8806057
27 8806197
27 8806605
27 8806666
27 8806905
27 8807361
27 8807374
27 8807441
27 8807481
27 8807525
27 8807532
27 8807631
27 8807682
27 8807780
27 8807787
27 8807926
27 8808005
27 8808131
27 8808179
27 8808195
27 8808199
27 8808204
27 8808336
27 8808563
27 8808577
27 8808756
27 8809160
27 8809268
27 8809373
27 8809397
27 8809541
27 8809898
27 8810527
27 8810547
27 8810572
27 8810576
27 8810623
27 8810627
27 8810799
27 8810885
27 8810928
27 8810940
27 8810941
27 8811040
27 8811063
27 8811095
27 8811131
27 8811137
27 8811140
27 8811188
27 8811226
27 8812098
27 8812138
27 8812160
27 8812728
27 8816626
27 8816631
27 8816749
27 8816777
27 8816789
27 8816790
27 8816793
27 8816875
27 8816878
27 8816881
27 8816910
27 8816914
27 8816987
27 8816988
27 8817295
27 8817334
27 8817576
27 8817962
27 8818656
27 8818660
27 8818750
27 8818799
27 8818819
27 8818949
27 8818988
27 8819309
27 8819461
27 8819556
27 8819558
27 8820119
27 8820121
27 8820301
27 8820315
27 8820353
27 8820447
27 8820463
27 8820496
27 8820532
27 8820610
27 8820636
27 8820637
27 8821218
27 8821315
27 8821375
27 8821477
27 8822035
27 8822300
27 8822756
27 8822774
27 8822801
27 8823376
27 8823895
27 8824429
27 8824520
27 8825141
27 8825230
27 8825424
27 8825494
27 8825716
27 8825723
27 8825801
27 8826034
27 8826070
27 8826101
27 8826312
27 8826795
27 8826798
27 8826803
27 8827148
27 8827161
27 8827177
27 8828243
27 8828266
27 8828282
27 8828348
27 8828376
27 8828642
27 8828686
27 8828836
27 8828949
27 8829323
27 8829506
27 8829638
27 8829711
27 8830412
27 8830466
27 8834472
27 8834494
27 8834533
27 8834550
27 8837535
27 8837585
27 8837653
27 8837664
27 8837823
27 8837891
27 8837938
27 8837990
27 8838025
27 8838112
27 8838814
27 8839564
27 8839566
27 8839608
27 8839846
27 8839900
27 8839961
27 8839967
27 8840152
27 8840332
27 8840386
27 8840421
27 8840532
27 8840722
27 8840915
27 8841503
27 8841591
27 8841592
27 8841608
27 8841655
27 8841879
27 8841880
27 8842086
27 8842184
27 8842190
27 8842192
27 8842293
27 8842313
27 8842472
27 8842663
27 8842967
27 8843044
27 8843062
27 8843142
27 8843155
27 8843166
27 8843174
27 8843391
27 8843410
27 8843447
27 8843463
27 8843646
27 8843662
27 8843689
27 8843760
27 8843785
27 8844046
27 8844105
27 8844233
27 8844406
27 8844442
27 8844445
27 8844900
27 8845043
27 8845060
27 8845245
27 8845248
27 8845576
27 8846067
27 8846639
27 8846654
27 8847009
27 8847217
27 8847309
27 8847498
27 8847765
27 8847822
27 8847957
27 8848961
27 8849041
27 8852325
27 8852342
27 8852565
27 8852633
27 8852668
27 8855210
27 8856961
27 8857141
27 8857304
27 8857645
27 8858530
27 8858809
27 8858900
27 8859527
27 8859564
27 8860284
27 8860519
27 8860945
27 8862053
27 8862707
27 8862784
27 8863822
27 8866411
27 8866660
27 8866742
27 8867298
27 8867608
27 8867671
27 8868044
27 8868503
27 8868875
27 8869018
27 8869068
27 8869095
27 8869205
27 8869575
27 8870139
27 8870313
27 8870445
27 8870469
27 8870733
27 8870905
27 8871012
27 8871939
27 8872404
27 8874189
27 8874278
27 8874504
27 8875019
27 8875097
27 8875372
27 8875428
27 8876064
27 8876620
27 8876907
27 8877335
27 8877516
27 8877534
27 8877559
27 8877575
27 8877622
27 8877625
27 8877637
27 8877642
27 8877649
27 8877665
27 8877676
27 8877701
27 8877702
27 8877753
27 8877786
27 8877791
27 8877822
27 8877897
27 8877904
27 8877980
27 8878003
27 8878128
27 8878172
27 8878658
27 8878663
27 8878883
27 8878967
27 8879078
27 8879106
27 8879123
27 8879190
27 8879219
27 8879231
27 8879323
27 8879608
27 8879642
27 8879799
27 8879869
27 8880187
27 8880249
27 8880328
27 8880412
27 8880516
27 8880532
27 8880550
27 8880809
27 8880810
27 8880893
27 8881516
27 8881636
27 8881845
27 8881862
27 8882121
27 8882182
27 8882196
27 8882234
27 8882321
27 8882454
27 8882568
27 8882613
27 8882624
27 8883041
27 8883053
27 8883073
27 8883242
27 8883253
27 8883313
27 8883323
27 8883338
27 8883342
27 8883360
27 8883386
27 8883408
27 8883522
27 8883564
27 8883691
27 8883721
27 8883972
27 8883979
27 8884207
27 8884384
27 8885101
27 8885182
27 8885755
27 8886063
27 8886443
27 8886985
27 8887100
27 8887609
27 8887746
27 8887805
27 8887895
27 8888056
27 8888349
27 8888672
27 8888840
27 8888864
27 8888880
27 8889261
27 8889263
27 8889646
27 8889652
27 8889661
27 8890045
27 8890159
27 8890557
27 8890564
27 8890980
27 8891063
27 8891082
27 8891320
27 8891329
27 8891449
27 8891796
27 8892027
27 8892218
27 8892371
27 8892547
27 8892884
27 8892885
27 8893125
27 8893422
27 8893436
27 8893532
27 8893565
27 8893835
27 8894207
27 8895058
27 8895198
27 8895516
27 8895525
27 8895526
27 8895771
27 8895860
27 8895902
27 8895986
27 8896057
27 8896113
27 8896359
27 8896414
27 8896436
27 8896564
27 8896681
27 8896717
27 8896847
27 8896854
27 8897074
27 8897187
27 8897281
27 8897657
27 8897696
27 8897744
27 8897850
27 8897998
27 8898018
27 8898037
27 8898249
27 8898297
27 8898357
27 8898395
27 8898531
27 8898591
27 8898647
27 8898695
27 8898703
27 8898758
27 8898836
27 8898930
27 8898964
27 8899037
27 8899058
27 8899117
27 8899316
27 8902185
27 8902328
27 8902371
27 8902571
27 8902696
27 8902744
27 8902786
27 8903092
27 8904328
27 8904426
27 8904933
27 8905097
27 8905246
27 8905265
27 8905288
27 8905289
27 8905318
27 8905461
27 8905500
27 8906220
27 8906285
27 8906381
27 8906443
27 8906475
27 8906601
27 8906638
27 8906661
27 8906687
27 8906710
27 8906729
27 8906740
27 8907130
27 8907156
27 8907257
27 8907258
27 8907336
27 8907432
27 8907698
27 8907722
27 8907763
27 8907944
27 8907965
27 8908308
27 8908318
27 8908339
27 8908378
27 8908410
27 8908451
27 8908463
27 8908887
27 8908962
27 8908968
27 8909029
27 8910992
27 8911309
27 8911431
27 8911731
27 8911767
27 8911773
27 8911812
27 8911889
27 8911899
27 8911918
27 8912285
27 8912355
27 8913576
27 8914382
27 8914396
27 8914448
27 8914639
27 8914781
27 8915365
27 8915391
27 8915432
27 8915596
27 8915669
27 8916242
27 8916273
27 8916278
27 8916739
27 8916959
27 8917054
27 8917444
27 8917563
27 8917800
27 8917886
27 8918259
27 8918287
27 8918332
27 8918587
27 8918918
27 8919300
27 8919407
27 8919408
27 8919886
27 8920044
27 8920073
27 8920132
27 8920182
27 8920203
27 8920207
27 8920723
27 8920730
27 8920740
27 8921102
27 8921126
27 8921177
27 8921288
27 8921373
27 8921645
27 8921731
27 8921878
27 8922024
27 8922032
27 8922069
27 8922410
27 8922442
27 8922493
27 8922805
27 8922833
27 8922919
27 8922940
27 8922959
27 8922998
27 8923368
27 8923565
27 8923701
27 8923710
27 8923711
27 8923727
27 8923733
27 8923825
27 8923869
27 8923934
27 8923942
27 8924068
27 8924149
27 8924209
27 8924210
27 8924288
27 8924343
27 8924879
27 8924953
27 8924976
27 8924997
27 8925235
27 8925376
27 8926151
27 8927515
27 8928935
27 8929011
27 8929311
27 8929355
27 8929405
27 8929450
27 8929688
27 8931359
27 8931516
27 8931664
27 8931806
27 8931845
27 8931886
27 8931887
27 8931957
27 8931988
27 8932098
27 8932141
27 8932188
27 8932199
27 8932314
27 8932403
27 8932424
27 8932442
27 8932578
27 8932642
27 8932951
27 8933134
27 8933148
27 8933157
27 8933209
27 8933520
27 8933866
27 8933896
27 8934036
27 8934089
27 8934363
27 8935883
27 8935945
27 8936079
27 8936080
27 8936190
27 8936226
27 8936302
27 8936339
27 8936386
27 8936514
27 8936524
27 8936534
27 8936661
27 8936688
27 8936714
27 8936729
27 8936922
27 8937077
27 8937456
27 8937781
27 8938001
27 8938351
27 8938464
27 8938533
27 8939462
27 8939850
27 8939862
27 8940257
27 8940422
27 8940439
27 8940527
27 8940583
27 8940601
27 8940727
27 8940742
27 8940777
27 8940799
27 8940840
27 8940854
27 8940963
27 8940975
27 8940993
27 8941002
27 8941073
27 8941080
27 8941187
27 8941203
27 8941237
27 8941267
27 8941328
27 8941336
27 8941482
27 8941498
27 8941526
27 8941574
27 8941798
27 8941857
27 8942011
27 8942124
27 8942154
27 8942445
27 8942521
27 8942551
27 8942555
27 8942608
27 8942660
27 8942683
27 8942760
27 8942775
27 8942936
27 8943067
27 8943373
27 8943421
27 8943459
27 8943523
27 8943550
27 8943629
27 8943761
27 8943826
27 8943962
27 8943964
27 8945478
27 8945575
27 8945908
27 8946878
27 8947612
27 8947856
27 8948177
27 8948370
27 8948696
27 8948744
27 8949223
27 8949438
27 8949493
27 8949588
27 8949632
27 8949730
27 8952302
27 8952314
27 8952393
27 8952400
27 8952411
27 8952985
27 8952991
27 8953135
27 8953246
27 8953435
27 8954212
27 8954523
27 8954577
27 8957115
27 8957622
27 8958708
27 8958730
27 8958926
27 8959527
27 8959602
27 8959638
27 8959739
27 8959933
27 8959936
27 8960385
27 8960766
27 8960961
27 8961301
27 8961746
27 8961778
27 8963159
27 8963259
27 8963467
27 8963581
27 8964095
27 8964122
27 8964331
27 8964462
27 8964599
27 8964607
27 8964705
27 8964720
27 8964783
27 8964812
27 8964873
27 8964943
27 8965041
27 8965061
27 8965106
27 8965125
27 8965152
27 8965215
27 8965253
27 8965254
27 8965281
27 8965385
27 8965430
27 8965439
27 8965544
27 8965700
27 8965733
27 8965769
27 8965816
27 8965865
27 8965874
27 8966274
27 8966366
27 8966534
27 8966624
27 8966661
27 8966684
27 8966758
27 8966865
27 8966986
27 8967009
27 8967050
27 8967357
27 8967613
27 8968546
27 8968603
27 8968606
27 8968856
27 8968933
27 8968951
27 8969377
27 8969414
27 8969459
27 8969473
27 8969504
27 8969512
27 8970129
27 8970160
27 8970174
27 8970375
27 8970400
27 8970828
27 8971043
27 8971153
27 8971194
27 8971201
27 8971236
27 8971348
27 8971350
27 8971393
27 8971441
27 8971595
27 8971649
27 8971686
27 8971998
27 8972321
27 8972580
27 8972766
27 8972769
27 8972824
27 8972935
27 8973414
27 8973619
27 8973626
27 8973679
27 8973686
27 8973721
27 8973739
27 8973760
27 8974054
27 8974299
27 8974495
27 8974497
27 8974600
27 8974735
27 8974747
27 8975016
27 8975265
27 8975293
27 8975354
27 8975498
27 8975568
27 8975595
27 8975609
27 8975689
27 8975694
27 8976022
27 8976047
27 8976123
27 8976283
27 8976296
27 8976357
27 8976393
27 8976405
27 8976536
27 8976549
27 8976573
27 8976618
27 8976630
27 8976688
27 8976901
27 8976935
27 8976949
27 8976970
27 8977004
27 8977078
27 8977186
27 8977217
27 8977218
27 8977234
27 8977296
27 8977339
27 8977340
27 8977406
27 8977427
27 8977502
27 8977531
27 8977558
27 8977579
27 8977582
27 8977611
27 8977640
27 8977663
27 8977668
27 8977702
27 8977705
27 8977817
27 8977844
27 8977951
27 8978006
27 8978043
27 8978217
27 8978234
27 8978248
27 8978313
27 8978437
27 8978453
27 8978523
27 8978562
27 8978688
27 8978691
27 8978716
27 8978723
27 8978765
27 8978803
27 8978809
27 8978827
27 8978873
27 8978903
27 8979064
27 8979421
27 8979457
27 8979510
27 8979516
27 8979564
27 8979595
27 8979641
27 8979651
27 8979744
27 8979756
27 8979873
27 8979912
27 8980049
27 8980175
27 8980176
27 8980664
27 8980727
27 8980773
27 8980795
27 8980806
27 8980825
27 8980844
27 8980849
27 8980876
27 8980994
27 8981010
27 8981114
27 8981478
27 8981620
27 8981767
27 8982724
27 8983181
27 8983212
27 8983742
27 8983841
27 8984274
27 8984378
27 8984521
27 8985750
27 8985764
27 8985948
27 8986016
27 8986062
27 8986098
27 8986232
27 8986241
27 8986579
27 8986948
27 8987157
27 8987184
27 8987243
27 8987264
27 8987312
27 8987371
27 8987424
27 8987498
27 8987506
27 8987675
27 8987747
27 8987841
27 8987892
27 8989273
27 8989410
27 8989458
27 8989686
27 8990090
27 8992375
27 8992546
27 8992653
27 8992832
27 8993809
27 8993870
27 8994101
27 8998119
27 8998153
27 8998871
27 8998976
27 8999111
27 8999550
27 9001207
27 9001248
27 9001252
27 9002636
27 9003411
27 9003694
27 9003877
27 9004006
27 9004619
27 9004765
27 9005121
27 9005427
27 9005491
27 9005727
27 9005873
27 9006086
27 9006974
27 9007457
27 9007927
27 9008706
27 9008958
27 9009083
27 9009292
27 9009364
27 9009526
27 9009653
27 9009737
27 9010057
27 9010472
27 9010488
27 9010626
27 9010801
27 9011002
27 9011120
27 9011203
27 9011210
27 9011724
27 9012333
27 9012975
27 9013292
27 9013615
27 9013624
27 9015260
27 9017240
27 9017260
27 9017455
27 9017607
27 9017778
27 9017836
27 9018338
27 9018948
27 9019011
27 9019361
27 9019600
27 9019644
27 9019762
27 9020023
27 9020091
27 9020308
27 9020462
27 9020905
27 9021050
27 9021498
27 9021558
27 9021957
27 9022930
27 9022951
27 9023720
27 9023835
27 9023973
27 9024262
27 9024605
27 9024632
27 9024721
27 9025269
27 9025601
27 9025621
27 9025924
27 9026557
27 9027303
27 9029267
27 9030217
27 9030290
27 9030417
27 9030423
27 9030461
27 9030522
27 9030898
27 9030932
27 9031307
27 9031315
27 9032334
27 9032426
27 9032816
27 9032845
27 9032929
27 9033460
27 9034632
27 9034799
27 9034899
27 9035240
27 9035420
27 9035505
27 9035725
27 9035911
27 9036373
27 9036524
27 9036674
27 9037576
27 9037870
27 9037974
27 9038027
27 9038564
27 9038885
27 9038891
27 9039171
27 9039461
27 9039842
27 9039905
27 9040117
27 9040185
27 9040219
27 9041073
27 9041105
27 9041182
27 9041183
27 9041266
27 9041348
27 9041378
27 9041408
27 9041431
27 9041495
27 9041661
27 9042117
27 9042268
27 9042273
27 9042468
27 9042574
27 9042651
27 9042713
27 9043198
27 9043249
27 9043663
27 9044704
27 9044733
27 9044897
27 9045054
27 9045055
27 9045115
27 9045295
27 9045324
27 9045914
27 9045951
27 9046109
27 9046132
27 9046134
27 9046186
27 9046401
27 9046603
27 9046742
27 9046777
27 9046818
27 9047040
27 9047197
27 9047258
27 9047342
27 9047642
27 9047730
27 9047961
27 9048021
27 9048063
27 9048190
27 9048200
27 9048285
27 9048348
27 9048353
27 9048390
27 9048398
27 9048451
27 9048634
27 9048714
27 9048836
27 9049347
27 9049658
27 9049718
27 9049761
27 9051350
27 9051476
27 9051909
27 9051992
27 9052238
27 9052464
27 9052514
27 9052550
27 9052694
27 9052779
27 9052791
27 9052794
27 9052831
27 9052992
27 9053025
27 9054218
27 9054465
27 9054523
27 9054577
27 9054743
27 9054772
27 9054822
27 9054876
27 9054878
27 9055097
27 9055326
27 9055342
27 9055371
27 9055440
27 9055540
27 9055609
27 9055646
27 9055663
27 9055742
27 9055775
27 9055782
27 9056199
27 9056239
27 9056337
27 9056338
27 9056371
27 9056562
27 9056571
27 9056573
27 9056730
27 9056731
27 9056765
27 9056768
27 9056821
27 9056843
27 9056894
27 9056938
27 9057061
27 9057331
27 9057332
27 9057358
27 9057443
27 9057533
27 9057792
27 9057966
27 9058016
27 9058258
27 9058361
27 9058502
27 9058775
27 9058897
27 9058932
27 9059063
27 9059317
27 9059372
27 9059412
27 9060638
27 9060929
27 9061091
27 9061496
27 9063157
27 9063279
27 9063342
27 9063377
27 9063394
27 9063626
27 9063678
27 9063752
27 9063773
27 9063787
27 9064051
27 9064060
27 9064329
27 9064406
27 9064507
27 9064534
27 9066513
27 9066562
27 9066621
27 9066645
27 9066670
27 9066703
27 9066704
27 9066819
27 9066948
27 9066996
27 9067035
27 9067248
27 9067298
27 9067351
27 9067419
27 9067613
27 9067761
27 9068166
27 9068343
27 9071320
27 9071365
27 9071775
27 9072126
27 9072353
27 9072373
27 9072465
27 9072511
27 9072641
27 9072679
27 9072703
27 9072778
27 9072889
27 9072928
27 9073175
27 9073179
27 9073362
27 9073511
27 9073552
27 9073620
27 9073654
27 9073755
27 9073763
27 9073843
27 9073885
27 9073900
27 9073908
27 9073934
27 9073994
27 9074018
27 9074065
27 9074250
27 9074253
27 9074254
27 9074334
27 9074458
27 9074470
27 9074474
27 9074507
27 9074526
27 9074557
27 9074714
27 9074726
27 9074729
27 9074765
27 9074862
27 9074875
27 9074942
27 9074988
27 9075247
27 9075375
27 9075397
27 9075488
27 9075603
27 9075672
27 9075745
27 9075856
27 9075943
27 9076017
27 9076018
27 9076029
27 9076049
27 9076068
27 9076072
27 9076076
27 9076248
27 9076369
27 9076420
27 9076523
27 9076568
27 9076597
27 9076770
27 9076790
27 9076805
27 9076922
27 9077022
27 9077047
27 9077141
27 9077176
27 9077286
27 9077626
27 9077805
27 9077911
27 9077923
27 9077946
27 9077955
27 9077957
27 9077995
27 9078064
27 9078118
27 9078125
27 9078207
27 9078345
27 9078379
27 9078397
27 9078423
27 9078531
27 9078544
27 9078718
27 9078719
27 9078918
27 9078964
27 9079017
27 9079056
27 9079088
27 9079190
27 9079255
27 9079567
27 9079639
27 9079693
27 9079713
27 9079831
27 9079870
27 9079874
27 9079977
27 9080202
27 9080273
27 9080494
27 9080772
27 9080929
27 9080975
27 9081259
27 9081323
27 9081544
27 9081550
27 9081863
27 9082428
27 9082503
27 9082848
27 9084580
27 9085002
27 9085643
27 9086049
27 9086253
27 9086355
27 9087225
27 9087465
27 9087491
27 9087521
27 9088035
27 9088058
27 9089326
27 9090231
27 9090400
27 9090562
27 9091078
27 9091531
27 9091728
27 9091907
27 9093020
27 9094164
27 9094494
27 9094676
27 9097120
27 9098112
27 9098200
27 9098411
27 9099105
27 9099345
27 9101436
27 9101660
27 9101720
27 9102720
27 9102863
27 9102867
27 9102898
27 9102961
27 9103175
27 9103494
27 9103630
27 9103673
27 9103882
27 9103921
27 9103986
27 9103988
27 9103993
27 9104153
27 9104209
27 9104272
27 9104273
27 9104395
27 9104401
27 9104736
27 9104965
27 9105401
27 9105552
27 9105599
27 9106038
27 9107422
27 9108056
27 9108358
27 9108445
27 9108554
27 9108555
27 9108714
27 9108988
27 9109096
27 9109196
27 9109421
27 9110610
27 9111262
27 9111287
27 9111927
27 9113087
27 9113608
27 9113969
27 9114223
27 9114881
27 9114924
27 9114944
27 9115360
27 9115582
27 9115862
27 9115885
27 9115935
27 9116293
27 9116793
27 9117426
27 9118923
27 9119370
27 9119528
27 9119576
27 9119672
27 9120125
27 9121618
27 9121898
27 9121922
27 9121962
27 9122419
27 9122923
27 9123112
27 9123463
27 9123672
27 9123968
27 9123979
27 9124527
27 9125795
27 9125807
27 9126180
27 9126325
27 9126394
27 9126436
27 9126858
27 9128453
27 9128631
27 9128732
27 9129591
27 9130027
27 9130211
27 9130611
27 9130992
27 9132094
27 9132352
27 9132598
27 9133143
27 9134653
27 9134816
27 9134843
27 9135297
27 9135716
27 9136444
27 9136904
27 9136973
27 9137007
27 9137709
27 9138524
27 9138848
27 9139371
27 9139866
27 9140347
27 9140568
27 9141179
27 9141379
27 9141441
27 9141793
27 9142220
27 9142339
27 9142489
27 9142498
27 9142499
27 9143233
27 9143700
27 9143772
27 9144381
27 9144527
27 9145490
27 9145723
27 9146310
27 9146345
27 9146387
27 9146728
27 9146833
27 9147210
27 9147249
27 9147297
27 9147381
27 9147418
27 9147442
27 9147504
27 9147770
27 9147870
27 9147921
27 9147931
27 9148158
27 9148172
27 9148191
27 9148441
27 9148566
27 9148722
27 9148806
27 9148971
27 9149019
27 9149236
27 9149336
27 9150012
27 9150065
27 9150114
27 9150143
27 9150448
27 9150469
27 9150864
27 9151113
27 9151380
27 9151750
27 9151903
27 9152296
27 9152362
27 9152468
27 9152627
27 9154064
27 9154383
27 9154395
27 9154541
27 9154569
27 9154888
27 9155179
27 9155341
27 9155418
27 9155458
27 9155531
27 9155771
27 9156007
27 9157289
27 9157332
27 9157750
27 9157988
27 9158950
27 9159045
27 9159155
27 9159326
27 9159520
27 9160681
27 9160802
27 9160864
27 9161687
27 9161698
27 9162020
27 9162708
27 9162797
27 9162824
27 9162842
27 9162884
27 9162950
27 9163015
27 9163048
27 9163060
27 9163061
27 9163090
27 9163126
27 9163208
27 9163364
27 9163387
27 9163532
27 9163825
27 9165010
27 9165351
27 9165478
27 9165505
27 9165707
27 9165729
27 9165889
27 9166195
27 9166397
27 9166499
27 9166585
27 9166657
27 9166787
27 9166828
27 9166922
27 9166939
27 9167106
27 9167135
27 9167241
27 9167243
27 9167274
27 9167360
27 9167536
27 9167685
27 9167694
27 9167728
27 9168140
27 9168650
27 9168743
27 9168975
27 9169060
27 9169077
27 9169488
27 9170834
27 9170944
27 9171506
27 9171612
27 9171667
27 9171771
27 9171782
27 9171796
27 9171799
27 9171844
27 9171946
27 9172482
27 9172511
27 9172611
27 9173141
27 9173204
27 9173257
27 9173339
27 9173398
27 9173490
27 9173808
27 9173858
27 9173902
27 9173920
27 9174257
27 9174495
27 9174599
27 9174638
27 9174717
27 9174732
27 9174819
27 9174927
27 9175054
27 9175706
27 9175814
27 9175946
27 9176064
27 9176510
27 9176631
27 9177664
27 9177987
27 9178140
27 9178570
27 9178587
27 9178814
27 9180135
27 9180512
27 9180818
27 9181320
27 9181695
27 9181975
27 9181984
27 9182050
27 9183104
27 9183346
27 9184038
27 9185380
27 9185770
27 9186381
27 9187165
27 9187486
27 9187909
27 9188461
27 9188830
27 9189017
27 9189084
27 9191812
27 9192180
27 9192181
27 9192271
27 9192293
27 9192558
27 9192569
27 9192885
27 9193023
27 9193404
27 9193414
27 9193436
27 9193510
27 9194081
27 9194381
27 9194517
27 9194518
27 9194537
27 9194649
27 9194818
27 9195068
27 9195248
27 9195676
27 9196159
27 9196221
27 9196375
27 9196458
27 9196656
27 9196835
27 9196974
27 9197035
27 9197051
27 9197109
27 9197211
27 9197243
27 9197279
27 9197310
27 9197604
27 9197938
27 9197955
27 9197971
27 9198179
27 9198219
27 9198250
27 9198258
27 9198460
27 9198479
27 9198568
27 9198640
27 9198702
27 9198779
27 9198798
27 9198956
27 9199000
27 9199252
27 9199290
27 9199507
27 9199697
27 9199788
27 9199838
27 9200279
27 9200350
27 9200363
27 9200763
27 9200905
27 9200943
27 9201112
27 9201386
27 9202377
27 9202420
27 9202555
27 9202584
27 9202787
27 9202866
27 9203187
27 9203231
27 9203345
27 9203346
27 9203535
27 9203568
27 9203722
27 9203797
27 9203900
27 9204026
27 9204152
27 9204285
27 9204400
27 9204409
27 9204427
27 9204483
27 9204561
27 9204566
27 9204636
27 9204910
27 9205057
27 9205059
27 9205165
27 9205369
27 9205489
27 9205492
27 9205533
27 9205550
27 9205604
27 9205636
27 9205643
27 9205646
27 9205671
27 9205710
27 9205760
27 9205808
27 9205823
27 9205922
27 9205931
27 9206011
27 9206028
27 9206063
27 9206813
27 9206814
27 9206903
27 9207202
27 9207297
27 9207907
27 9208274
27 9208294
27 9208329
27 9208707
27 9208741
27 9208822
27 9208964
27 9208996
27 9209491
27 9209512
27 9210155
27 9210953
27 9211471
27 9211679
27 9211873
27 9211885
27 9211970
27 9212952
27 9212988
27 9213099
27 9213112
27 9213306
27 9213388
27 9214322
27 9214460
27 9214896
27 9216732
27 9216793
27 9217437
27 9217532
27 9217841
27 9217885
27 9218252
27 9218321
27 9219424
27 9219482
27 9219638
27 9219884
27 9220245
27 9220386
27 9220388
27 9220587
27 9220944
27 9221183
27 9221493
27 9221918
27 9222088
27 9222203
27 9222433
27 9223129
27 9223541
27 9223636
27 9223703
27 9223741
27 9223765
27 9223837
27 9224058
27 9224067
27 9224077
27 9224231
27 9224367
27 9224604
27 9224743
27 9225365
27 9225448
27 9226291
27 9226354
27 9226408
27 9226563
27 9226979
27 9227540
27 9227568
27 9227691
27 9227823
27 9228098
27 9228122
27 9228207
27 9228362
27 9228409
27 9228457
27 9228508
27 9228527
27 9228626
27 9228695
27 9228793
27 9228859
27 9228866
27 9228876
27 9228994
27 9229217
27 9229267
27 9229279
27 9229385
27 9229396
27 9229421
27 9229449
27 9229471
27 9229505
27 9229622
27 9229629
27 9229638
27 9229665
27 9231909
27 9232107
27 9232121
27 9232462
27 9232736
27 9232787
27 9232817
27 9233199
27 9233644
27 9233798
27 9234142
27 9234338
27 9234421
27 9234510
27 9234649
27 9234706
27 9234757
27 9234775
27 9234836
27 9236361
27 9236757
27 9237150
27 9237693
27 9238107
27 9238109
27 9238268
27 9238693
27 9238747
27 9239115
27 9239581
27 9242286
27 9242341
27 9242372
27 9242451
27 9243015
27 9243117
27 9243534
27 9243560
27 9243570
27 9243618
27 9243661
27 9243678
27 9243747
27 9243939
27 9244136
27 9244272
27 9244457
27 9244911
27 9245309
27 9245338
27 9245910
27 9245951
27 9246234
27 9246600
27 9246848
27 9246903
27 9247094
27 9247397
27 9247505
27 9247512
27 9247593
27 9247791
27 9247830
27 9248020
27 9248184
27 9248229
27 9248255
27 9248266
27 9249021
27 9249249
27 9249263
27 9249368
27 9249388
27 9249401
27 9249434
27 9249509
27 9249656
27 9249660
27 9249679
27 9249680
27 9249707
27 9249708
27 9249725
27 9249752
27 9249754
27 9249822
27 9249838
27 9249873
27 9249895
27 9249929
27 9249980
27 9250028
27 9250071
27 9250075
27 9250134
27 9250141
27 9250210
27 9250244
27 9250254
27 9250367
27 9250388
27 9250576
27 9250586
27 9250636
27 9250674
27 9250701
27 9251015
27 9251175
27 9251203
27 9251382
27 9251393
27 9251410
27 9251435
27 9251492
27 9251604
27 9251711
27 9251979
27 9251985
27 9252031
27 9252033
27 9252424
27 9252439
27 9252473
27 9252475
27 9252490
27 9252493
27 9252498
27 9252505
27 9252636
27 9252691
27 9252753
27 9252764
27 9252766
27 9253413
27 9253429
27 9253463
27 9253520
27 9253575
27 9253612
27 9253616
27 9253641
27 9253664
27 9253695
27 9253746
27 9253756
27 9253763
27 9253794
27 9253879
27 9253900
27 9253934
27 9253945
27 9253969
27 9254079
27 9254119
27 9254166
27 9254185
27 9254265
27 9254299
27 9254482
27 9254627
27 9254832
27 9254866
27 9254872
27 9254971
27 9255275
27 9255333
27 9255417
27 9255738
27 9255788
27 9255970
27 9255994
27 9256063
27 9256091
27 9256147
27 9256191
27 9256447
27 9256462
27 9256472
27 9256473
27 9256479
27 9256604
27 9256663
27 9257342
27 9257420
27 9257608
27 9257720
27 9257795
27 9258085
27 9258092
27 9258117
27 9258235
27 9258249
27 9258252
27 9258364
27 9258483
27 9258576
27 9258584
27 9258650
27 9258659
27 9258673
27 9258676
27 9258792
27 9258820
27 9258877
27 9259002
27 9259022
27 9259026
27 9259030
27 9259033
27 9259036
27 9259054
27 9259062
27 9259107
27 9259143
27 9259247
27 9260223
27 9260400
27 9260608
27 9260850
27 9260988
27 9261574
27 9261861
27 9262181
27 9263011
27 9264072
27 9264572
27 9264689
27 9266164
27 9266183
27 9266413
27 9266812
27 9267086
27 9269004
27 9269086
27 9269405
27 9269625
27 9269976
27 9270005
27 9270463
27 9271330
27 9271563
27 9271901
27 9272197
27 9272913
27 9273065
27 9273116
27 9273293
27 9273394
27 9273825
27 9274403
27 9275251
27 9275551
27 9275849
27 9275928
27 9276718
27 9277941
27 9278546
27 9278664
27 9279042
27 9279280
27 9279292
27 9279559
27 9279601
27 9279666
27 9279788
27 9279973
27 9280014
27 9280064
27 9281808
27 9282164
27 9282244
27 9282467
27 9282489
27 9282935
27 9283168
27 9283431
27 9283494
27 9283771
27 9284018
27 9284092
27 9284126
27 9284281
27 9284660
27 9284712
27 9284906
27 9285037
27 9285060
27 9285096
27 9285143
27 9285215
27 9285440
27 9285456
27 9285582
27 9285624
27 9285878
27 9285931
27 9285952
27 9286100
27 9286254
27 9286521
27 9286531
27 9286723
27 9287187
27 9287531
27 9287533
27 9287653
27 9287700
27 9287760
27 9287807
27 9287834
27 9287859
27 9287862
27 9288115
27 9291023
27 9291046
27 9291117
27 9291173
27 9291198
27 9291206
27 9291271
27 9291283
27 9291285
27 9291314
27 9291317
27 9291356
27 9291360
27 9291370
27 9291376
27 9291514
27 9291577
27 9291593
27 9291614
27 9291683
27 9291757
27 9291884
27 9291976
27 9292480
27 9292513
27 9292682
27 9292878
27 9292889
27 9292955
27 9292980
27 9293083
27 9293092
27 9293216
27 9293318
27 9293326
27 9293489
27 9293599
27 9293685
27 9293706
27 9293759
27 9293882
27 9293928
27 9294065
27 9294100
27 9294139
27 9294173
27 9294179
27 9294228
27 9294304
27 9294358
27 9294441
27 9294464
27 9294537
27 9294618
27 9294811
27 9294887
27 9294925
27 9294965
27 9295019
27 9295192
27 9295206
27 9295963
27 9296055
27 9296092
27 9296114
27 9296216
27 9296678
27 9296747
27 9296872
27 9296958
27 9296990
27 9296995
27 9297175
27 9297942
27 9298019
27 9298031
27 9298085
27 9298579
27 9298624
27 9298991
27 9299099
27 9299179
27 9299560
27 9299675
27 9300044
27 9300091
27 9300226
27 9300383
27 9300475
27 9300645
27 9300696
27 9300747
27 9301113
27 9301280
27 9301425
27 9301426
27 9301634
27 9301660
27 9302300
27 9302413
27 9302444
27 9303137
27 9303334
27 9303724
27 9304192
27 9304389
27 9304466
27 9304476
27 9305034
27 9305055
27 9305174
27 9305175
27 9306646
27 9306647
27 9306668
27 9306789
27 9306812
27 9306849
27 9306867
27 9306868
27 9306945
27 9306966
27 9306981
27 9307024
27 9307047
27 9307327
27 9307468
27 9307543
27 9307558
27 9307953
27 9308448
27 9308458
27 9308472
27 9308702
27 9308712
27 9308738
27 9308739
27 9308813
27 9308838
27 9308848
27 9308853
27 9309078
27 9309089
27 9309182
27 9309326
27 9309692
27 9309694
27 9309853
27 9309854
27 9309929
27 9310322
27 9310384
27 9310413
27 9310420
27 9310590
27 9310691
27 9310706
27 9311288
27 9311817
27 9311933
27 9312273
27 9316109
27 9316913
27 9316921
27 9317033
27 9317154
27 9317159
27 9317414
27 9317514
27 9317811
27 9318438
27 9318560
27 9320522
27 9321064
27 9324704
27 9325266
27 9328049
27 9328297
27 9329035
27 9329138
27 9330762
27 9330817
27 9330911
27 9331531
27 9333811
27 9334296
27 9334462
27 9335477
27 9335524
27 9335714
27 9335766
27 9335787
27 9335840
27 9336225
27 9336837
27 9337275
27 9339613
27 9339657
27 9341800
27 9342174
27 9342412
27 9342924
27 9342926
27 9343139
27 9343586
27 9343951
27 9344580
27 9344645
27 9345178
27 9348746
27 9350545
27 9351116
27 9352386
27 9352665
27 9355887
27 9356608
27 9356618
27 9356934
27 9358187
27 9358671
27 9358714
27 9359073
27 9360084
27 9360305
27 9360873
27 9360888
27 9361182
27 9361470
27 9361560
27 9361652
27 9362217
27 9363317
27 9364328
27 9364701
27 9364796
27 9365287
27 9365466
27 9365618
27 9365700
27 9365947
27 9366316
27 9366347
27 9366409
27 9366445
27 9366740
27 9366803
27 9367040
27 9367077
27 9367096
27 9367147
27 9367168
27 9367186
27 9367500
27 9367644
27 9367734
27 9367833
27 9367835
27 9367836
27 9367913
27 9368250
27 9368414
27 9368437
27 9368444
27 9368449
27 9368458
27 9368606
27 9368692
27 9368700
27 9368725
27 9369027
27 9369131
27 9369174
27 9369183
27 9369381
27 9369447
27 9369470
27 9369570
27 9369588
27 9369619
27 9369706
27 9369749
27 9369826
27 9369864
27 9369919
27 9369957
27 9370014
27 9370034
27 9370072
27 9370108
27 9371803
27 9371872
27 9371885
27 9371886
27 9371970
27 9372014
27 9372290
27 9372329
27 9372330
27 9372476
27 9372515
27 9372560
27 9372561
27 9372586
27 9372615
27 9372665
27 9372714
27 9372716
27 9372754
27 9372774
27 9372811
27 9372820
27 9373110
27 9373259
27 9373375
27 9373945
27 9373958
27 9374015
27 9374065
27 9374210
27 9374334
27 9374365
27 9374438
27 9374441
27 9374490
27 9374518
27 9374570
27 9374620
27 9374647
27 9374749
27 9374773
27 9374931
27 9374967
27 9375194
27 9375274
27 9375403
27 9375508
27 9375549
27 9375668
27 9375722
27 9375731
27 9375763
27 9375870
27 9375906
27 9376015
27 9376093
27 9376116
27 9376282
27 9376400
27 9376461
27 9376472
27 9376473
27 9376980
27 9377008
27 9377135
27 9377242
27 9377302
27 9377426
27 9377610
27 9377672
27 9377727
27 9377743
27 9378015
27 9378254
27 9378305
27 9378307
27 9378308
27 9378340
27 9378595
27 9378792
27 9379041
27 9379076
27 9379206
27 9379240
27 9379265
27 9379270
27 9379487
27 9379559
27 9379625
27 9379681
27 9379752
27 9379771
27 9379907
27 9382403
27 9382647
27 9382905
27 9382910
27 9383362
27 9383429
27 9383603
27 9383669
27 9383939
27 9384216
27 9384248
27 9384385
27 9384403
27 9384440
27 9384449
27 9384690
27 9384782
27 9384885
27 9384886
27 9384895
27 9384993
27 9385010
27 9385099
27 9385169
27 9385816
27 9385874
27 9385889
27 9386143
27 9386313
27 9386576
27 9386863
27 9387492
27 9387815
27 9389086
27 9389361
27 9389416
27 9389484
27 9392465
27 9393654
27 9393962
27 9394293
27 9394366
27 9394521
27 9394693
27 9394783
27 9395238
27 9395272
27 9395278
27 9395332
27 9395751
27 9395912
27 9396164
27 9396800
27 9397117
27 9397146
27 9397409
27 9397468
27 9398515
27 9399004
27 9399877
27 9400003
27 9400074
27 9400186
27 9400894
27 9401025
27 9401504
27 9403440
27 9404186
27 9405048
27 9405237
27 9405291
27 9405449
27 9406274
27 9406617
27 9406750
27 9406759
27 9406988
27 9407017
27 9407154
27 9407175
27 9407689
27 9408307
27 9408501
27 9408611
27 9408736
27 9408748
27 9408827
27 9409164
27 9409221
27 9409438
27 9409493
27 9409497
27 9409574
27 9409635
27 9409690
27 9409696
27 9409709
27 9409724
27 9409767
27 9410091
27 9410279
27 9410347
27 9410568
27 9410812
27 9410822
27 9410902
27 9410904
27 9411063
27 9411660
27 9411700
27 9411720
27 9411724
27 9411733
27 9411763
27 9411769
27 9411836
27 9411844
27 9411852
27 9411865
27 9411903
27 9411922
27 9412038
27 9412039
27 9412076
27 9412120
27 9412170
27 9412219
27 9412239
27 9412286
27 9412401
27 9412518
27 9412622
27 9412660
27 9412680
27 9412711
27 9413234
27 9413241
27 9413350
27 9413659
27 9413694
27 9413769
27 9413845
27 9416399
27 9418007
27 9418402
27 9419388
27 9420317
27 9420451
27 9420507
27 9420620
27 9420622
27 9420658
27 9420681
27 9420758
27 9420829
27 9420833
27 9420838
27 9420842
27 9420939
27 9420970
27 9421022
27 9421027
27 9421128
27 9421136
27 9421143
27 9422381
27 9422906
27 9422909
27 9422963
27 9422964
27 9422983
27 9423001
27 9423120
27 9423160
27 9423165
27 9423208
27 9423210
27 9423262
27 9423267
27 9423274
27 9423371
27 9423672
27 9423752
27 9423809
27 9423897
27 9423912
27 9424071
27 9424427
27 9425210
27 9425298
27 9425579
27 9425750
27 9425975
27 9426500
27 9426754
27 9426933
27 9427088
27 9427194
27 9427596
27 9427637
27 9427824
27 9428109
27 9428309
27 9429641
27 9429801
27 9430023
27 9430061
27 9430540
27 9430632
27 9430634
27 9431145
27 9431275
27 9431460
27 9431474
27 9431656
27 9431752
27 9432259
27 9432307
27 9432386
27 9432440
27 9432807
27 9433012
27 9433018
27 9433368
27 9433411
27 9433432
27 9433709
27 9433720
27 9434652
27 9434767
27 9435257
27 9435935
27 9436141
27 9437008
27 9437162
27 9437290
27 9437705
27 9437783
27 9438995
27 9439080
27 9439618
27 9439639
27 9439649
27 9439753
27 9439806
27 9440093
27 9440399
27 9440525
27 9440563
27 9440610
27 9440660
27 9440708
27 9440741
27 9440746
27 9440895
27 9440919
27 9440978
27 9441011
27 9441699
27 9441717
27 9441759
27 9441858
27 9441908
27 9441956
27 9442158
27 9442304
27 9442322
27 9442362
27 9442418
27 9442450
27 9442458
27 9442515
27 9442528
27 9442602
27 9442839
27 9442842
27 9442933
27 9443098
27 9443119
27 9443128
27 9443174
27 9443236
27 9443255
27 9443256
27 9443291
27 9443336
27 9443467
27 9443569
27 9443610
27 9443744
27 9443748
27 9443754
27 9444019
27 9444048
27 9444109
27 9444139
27 9444176
27 9444192
27 9444241
27 9444255
27 9444369
27 9444437
27 9444439
27 9444841
27 9444882
27 9444970
27 9445124
27 9445206
27 9445275
27 9445888
27 9445928
27 9445968
27 9446296
27 9446406
27 9446595
27 9446678
27 9446684
27 9446692
27 9446946
27 9446984
27 9447007
27 9447219
27 9447263
27 9447364
27 9447684
27 9447773
27 9447875
27 9447898
27 9448054
27 9448130
27 9448145
27 9448391
27 9448579
27 9448609
27 9448610
27 9448758
27 9448880
27 9448911
27 9449140
27 9449589
27 9449606
27 9449702
27 9449713
27 9450878
27 9450961
27 9451085
27 9451328
27 9451356
27 9451601
27 9451619
27 9451668
27 9451723
27 9451747
27 9451955
27 9452899
27 9452918
27 9454542
27 9454550
27 9454600
27 9454958
27 9454966
27 9454979
27 9455000
27 9455257
27 9455342
27 9455474
27 9455682
27 9455708
27 9456044
27 9456509
27 9457925
27 9457977
27 9457984
27 9458088
27 9458201
27 9458313
27 9458536
27 9458666
27 9458759
27 9458825
27 9458834
27 9458911
27 9459016
27 9459018
27 9459028
27 9459230
27 9459245
27 9459249
27 9459340
27 9459346
27 9459469
27 9459482
27 9459505
27 9459507
27 9459520
27 9459538
27 9459553
27 9459832
27 9459860
27 9459895
27 9459901
27 9460002
27 9460003
27 9460008
27 9460009
27 9460029
27 9460035
27 9460039
27 9460047
27 9460052
27 9460117
27 9460136
27 9460181
27 9460718
27 9460985
27 9461096
27 9461126
27 9461141
27 9461207
27 9461225
27 9461505
27 9461646
27 9461651
27 9461948
27 9461966
27 9462186
27 9462203
27 9462229
27 9462611
27 9462728
27 9462982
27 9462998
27 9463391
27 9464689
27 9464808
27 9464891
27 9464917
27 9464922
27 9465324
27 9465345
27 9465365
27 9465571
27 9465578
27 9465593
27 9467090
27 9467114
27 9467433
27 9467539
27 9467608
27 9467610
27 9467617
27 9467931
27 9467944
27 9467959
27 9468666
27 9469050
27 9469111
27 9469134
27 9469180
27 9469184
27 9469605
27 9469624
27 9469638
27 9469744
27 9469747
27 9469771
27 9469878
27 9469899
27 9469939
27 9469949
27 9470288
27 9470318
27 9470390
27 9470411
27 9470439
27 9470475
27 9470532
27 9470717
27 9471229
27 9471313
27 9471317
27 9471363
27 9471368
27 9471401
27 9471435
27 9471508
27 9471518
27 9471655
27 9471749
27 9471773
27 9471834
27 9472046
27 9472238
27 9472418
27 9472624
27 9472686
27 9473097
27 9475251
27 9475399
27 9475568
27 9475656
27 9475692
27 9475705
27 9475816
27 9475860
27 9476019
27 9476221
27 9476792
27 9476836
27 9476930
27 9476947
27 9477273
27 9477347
27 9477522
27 9478264
27 9479826
27 9480621
27 9480639
27 9480741
27 9482477
27 9482500
27 9482663
27 9482668
27 9482790
27 9482874
27 9482999
27 9483064
27 9483133
27 9483259
27 9483278
27 9483407
27 9483438
27 9483471
27 9483609
27 9483652
27 9483663
27 9483680
27 9483728
27 9483738
27 9483889
27 9483911
27 9483912
27 9483934
27 9483960
27 9484008
27 9484011
27 9484078
27 9484121
27 9484214
27 9484250
27 9484255
27 9484294
27 9484361
27 9484792
27 9485124
27 9485206
27 9485261
27 9485301
27 9485388
27 9485465
27 9485506
27 9485955
27 9485991
27 9486046
27 9486138
27 9486213
27 9486284
27 9486293
27 9486300
27 9486301
27 9486318
27 9486335
27 9486389
27 9486390
27 9486417
27 9486508
27 9486761
27 9486779
27 9486796
27 9486799
27 9486802
27 9486822
27 9486823
27 9486849
27 9486951
27 9486982
27 9487113
27 9487460
27 9488073
27 9488285
27 9488428
27 9488478
27 9488574
27 9488631
27 9488683
27 9488722
27 9488725
27 9488750
27 9488765
27 9488819
27 9488873
27 9488880
27 9488890
27 9488987
27 9489122
27 9489162
27 9489184
27 9489194
27 9489224
27 9489228
27 9489710
27 9489795
27 9489822
27 9489852
27 9489857
27 9489866
27 9489945
27 9490006
27 9490071
27 9490375
27 9490409
27 9490461
27 9490479
27 9490501
27 9490539
27 9490568
27 9490687
27 9490694
27 9490724
27 9490733
27 9490757
27 9490988
27 9491141
27 9491383
27 9491400
27 9491421
27 9491500
27 9491520
27 9491791
27 9492096
27 9492111
27 9492123
27 9492166
27 9492353
27 9492829
27 9492887
27 9492905
27 9492939
27 9492995
27 9493193
27 9493223
27 9493253
27 9493508
27 9493589
27 9493781
27 9493842
27 9493857
27 9494334
27 9494487
27 9494641
27 9494720
27 9494724
27 9494820
27 9494821
27 9494857
27 9494868
27 9494893
27 9495071
27 9495112
27 9495390
27 9495488
27 9495505
27 9495572
27 9495613
27 9495647
27 9495670
27 9495678
27 9496171
27 9496175
27 9496192
27 9496229
27 9496250
27 9496264
27 9496272
27 9496379
27 9496404
27 9496681
27 9496731
27 9496886
27 9497144
27 9497216
27 9497847
27 9497848
27 9498282
27 9498404
27 9498417
27 9498585
27 9498637
27 9498741
27 9499362
27 9499388
27 9499750
27 9499937
27 9500301
27 9500341
27 9500795
27 9501351
27 9501399
27 9502153
27 9502235
27 9502532
27 9502630
27 9502728
27 9503537
27 9503552
27 9503697
27 9503702
27 9504028
27 9504037
27 9504039
27 9504145
27 9504403
27 9507977
27 9508028
27 9508634
27 9508652
27 9508715
27 9508716
27 9508802
27 9508948
27 9509072
27 9509130
27 9509262
27 9509491
27 9511252
27 9511270
27 9511274
27 9511387
27 9511509
27 9511522
27 9511648
27 9512074
27 9512242
27 9512407
27 9512912
27 9512981
27 9513108
27 9513117
27 9515637
27 9515654
27 9515665
27 9515758
27 9515846
27 9515996
27 9516039
27 9516107
27 9516110
27 9516126
27 9516235
27 9516336
27 9516517
27 9516557
27 9516706
27 9516965
27 9517372
27 9517496
27 9517593
27 9517594
27 9517763
27 9518128
27 9518167
27 9518242
27 9519752
27 9519935
27 9520309
27 9520347
27 9520403
27 9520479
27 9520515
27 9521623
27 9522344
27 9523012
27 9523162
27 9524219
27 9524512
27 9524608
27 9524710
27 9525538
27 9526286
27 9526453
27 9527187
27 9527204
27 9527383
27 9528095
27 9528325
27 9529015
27 9529126
27 9529127
27 9529257
27 9529531
27 9530614
27 9530935
27 9531279
27 9531339
27 9531461
27 9531478
27 9531698
27 9531961
27 9531962
27 9532016
27 9532032
27 9532691
27 9533518
27 9534242
27 9534382
27 9537862
27 9538012
27 9538464
27 9538549
27 9539153
27 9539200
27 9539333
27 9540977
27 9541173
27 9542408
27 9542453
27 9542755
27 9542837
27 9543139
27 9543140
27 9543523
27 9544136
27 9544361
27 9544366
27 9544493
27 9544639
27 9544654
27 9544942
27 9544945
27 9545331
27 9545341
27 9545500
27 9547590
27 9548337
27 9548605
27 9548766
27 9549828
27 9549877
27 9550012
27 9551550
27 9551836
27 9552521
27 9553168
27 9553249
27 9553993
27 9554306
27 9554460
27 9554480
27 9554564
27 9554852
27 9558949
27 9559055
27 9559346
27 9559564
27 9560201
27 9560268
27 9561674
27 9563175
27 9563235
27 9563982
27 9565943
27 9566206
27 9567513
27 9569673
27 9569990
27 9570028
27 9570476
27 9570533
27 9570641
27 9570850
27 9571107
27 9571499
27 9575327
27 9575394
27 9575867
27 9577633
27 9577905
27 9578141
27 9578618
27 9579426
27 9581100
27 9582183
27 9582204
27 9582206
27 9582501
27 9582791
27 9583506
27 9583900
27 9585979
27 9587473
27 9588724
27 9589326
27 9590786
27 9590833
27 9590992
27 9591026
27 9591168
27 9591784
27 9591903
27 9594754
27 9594769
27 9594773
27 9594954
27 9595842
27 9596112
27 9596208
27 9596771
27 9596956
27 9597526
27 9597571
27 9597616
27 9598068
27 9598079
27 9600583
27 9601379
27 9601967
27 9602181
27 9602772
27 9603181
27 9603323
27 9603703
27 9603735
27 9603756
27 9603807
27 9603829
27 9604572
27 9604821
27 9605201
27 9605594
27 9605645
27 9606174
27 9607227
27 9607361
27 9607875
27 9608100
27 9608312
27 9609066
27 9609118
27 9609548
27 9609775
27 9611552
27 9611879
27 9612790
27 9613192
27 9614051
27 9614101
27 9614347
27 9614466
27 9614891
27 9614894
27 9615241
27 9615250
27 9615978
27 9616087
27 9616641
27 9616645
27 9618752
27 9618892
27 9619231
27 9619526
27 9619588
27 9619609
27 9619771
27 9621789
27 9621987
27 9622149
27 9622181
27 9622436
27 9622802
27 9622840
27 9623834
27 9624151
27 9624300
27 9624599
27 9624609
27 9624704
27 9626110
27 9626303
27 9626491
27 9626765
27 9626853
27 9627483
27 9628093
27 9628130
27 9629582
27 9629858
27 9630280
27 9630397
27 9631103
27 9631325
27 9632178
27 9632444
27 9632957
27 9633022
27 9633853
27 9634206
27 9634261
27 9635265
27 9635389
27 9635453
27 9635774
27 9635881
27 9636662
27 9636803
27 9638793
27 9640811
27 9641181
27 9641607
27 9643975
27 9643987
27 9643988
27 9644165
27 9645560
27 9650463
27 9651126
27 9654044
27 9654096
27 9654102
27 9654302
27 9654373
27 9654520
27 9654707
27 9654823
27 9654993
27 9655654
27 9655767
27 9656185
27 9656761
27 9657754
27 9657794
27 9658317
27 9658486
27 9658982
27 9659132
27 9659298
27 9659421
27 9659431
27 9659475
27 9660077
27 9660354
27 9660360
27 9660591
27 9660987
27 9661018
27 9661157
27 9665036
27 9665070
27 9665196
27 9667532
27 9667552
27 9669409
27 9670473
27 9670946
27 9670969
27 9671005
27 9671180
27 9671840
27 9671976
27 9672265
27 9672313
27 9672495
27 9672543
27 9672576
27 9672577
27 9672602
27 9672618
27 9672681
27 9672708
27 9672728
27 9672797
27 9672807
27 9672820
27 9672872
27 9672911
27 9672920
27 9673075
27 9673122
27 9673163
27 9673168
27 9673202
27 9673212
27 9673237
27 9673238
27 9673249
27 9673289
27 9673665
27 9674727
27 9674804
27 9674823
27 9674846
27 9674875
27 9674881
27 9674924
27 9674925
27 9674978
27 9675010
27 9675026
27 9675037
27 9675055
27 9675056
27 9675182
27 9675192
27 9675822
27 9675876
27 9675878
27 9676203
27 9676377
27 9676391
27 9676563
27 9677171
27 9677334
27 9677706
27 9678175
27 9679158
27 9679829
27 9679834
27 9679866
27 9680868
27 9681164
27 9681627
27 9681976
27 9682069
27 9682547
27 9683236
27 9683435
27 9683448
27 9684188
27 9684215
27 9684556
27 9684662
27 9693067
27 9693938
27 9694050
27 9694230
27 9694561
27 9694720
27 9694733
27 9696209
27 9696523
27 9696940
27 9699241
27 9699582
27 9699848
27 9700003
27 9700735
27 9704408
27 9705188
27 9705248
27 9706394
27 9706573
27 9708326
27 9709247
27 9709409
27 9710690
27 9710751
27 9711630
27 9713296
27 9713511
27 9714980
27 9715711
27 9718181
27 9718427
27 9719681
27 9720070
27 9721024
27 9721044
27 9722243
27 9722598
27 9722679
27 9723215
27 9723270
27 9723334
27 9723597
27 9723846
27 9723974
27 9724872
27 9725431
27 9725571
27 9725645
27 9726625
27 9728100
27 9728350
27 9728593
27 9729607
27 9729639
27 9730549
27 9730779
27 9730834
27 9731528
27 9731756
27 9731885
27 9731886
27 9732958
27 9732976
27 9733130
27 9733285
27 9733357
27 9733369
27 9733400
27 9733617
27 9734127
27 9734226
27 9734515
27 9734922
27 9735550
27 9735569
27 9736031
27 9736378
27 9736867
27 9736937
27 9737876
27 9738308
27 9738605
27 9738639
27 9739052
27 9739213
27 9739306
27 9739396
27 9739434
27 9739450
27 9740058
27 9741038
27 9741213
27 9742564
27 9742577
27 9743078
27 9743644
27 9743842
27 9744946
27 9745043
27 9745448
27 9746216
27 9746360
27 9746381
27 9746873
27 9746874
27 9747014
27 9747701
27 9747966
27 9748015
27 9748341
27 9748352
27 9749083
27 9749891
27 9749927
27 9749928
27 9750421
27 9750425
27 9750437
27 9750623
27 9750685
27 9751611
27 9751741
27 9752336
27 9752590
27 9752602
27 9752630
27 9752858
27 9753187
27 9753304
27 9753667
27 9754082
27 9762978
27 9763208
27 9763683
27 9764833
27 9764837
27 9766910
27 9767164
27 9767321
27 9767458
27 9768332
27 9768818
27 9769004
27 9769338
27 9769446
27 9769487
27 9769667
27 9769748
27 9770213
27 9770563
27 9770627
27 9771747
27 9771755
27 9772357
27 9772423
27 9772427
27 9772430
27 9772467
27 9772489
27 9772539
27 9772540
27 9772669
27 9772702
27 9772738
27 9772741
27 9772745
27 9772803
27 9772930
27 9773073
27 9773309
27 9773393
27 9773422
27 9773567
27 9773568
27 9773631
27 9773793
27 9773873
27 9774027
27 9774047
27 9774086
27 9774109
27 9774279
27 9774287
27 9774343
27 9774496
27 9774505
27 9774930
27 9774989
27 9775546
27 9775576
27 9776050
27 9776257
27 9776611
27 9776715
27 9776771
27 9776815
27 9776838
27 9776903
27 9776953
27 9776983
27 9777019
27 9777214
27 9777318
27 9777345
27 9777392
27 9777582
27 9777645
27 9778131
27 9778157
27 9778161
27 9778168
27 9778458
27 9778522
27 9778589
27 9778657
27 9778826
27 9779082
27 9780907
27 9780962
27 9781063
27 9781800
27 9781947
27 9782011
27 9782131
27 9782144
27 9782182
27 9782280
27 9782570
27 9782651
27 9782806
27 9782807
27 9782931
27 9783022
27 9783052
27 9783054
27 9783078
27 9783099
27 9783145
27 9783230
27 9783236
27 9783241
27 9783242
27 9783246
27 9783268
27 9783305
27 9783415
27 9783522
27 9783570
27 9783577
27 9783680
27 9783688
27 9783755
27 9783772
27 9783845
27 9783875
27 9783897
27 9784820
27 9784837
27 9784885
27 9784889
27 9784905
27 9784925
27 9785033
27 9785093
27 9785251
27 9785257
27 9785268
27 9785285
27 9785303
27 9785352
27 9785402
27 9785441
27 9785456
27 9785515
27 9785588
27 9785628
27 9785649
27 9785680
27 9785681
27 9785715
27 9785732
27 9785740
27 9785810
27 9785896
27 9785908
27 9785923
27 9786027
27 9786032
27 9786091
27 9786106
27 9786156
27 9786163
27 9786191
27 9786257
27 9786284
27 9786285
27 9786461
27 9786542
27 9786584
27 9786631
27 9786648
27 9786692
27 9786732
27 9787275
27 9787303
27 9787304
27 9787332
27 9787351
27 9787359
27 9787460
27 9787501
27 9787532
27 9787556
27 9787589
27 9787686
27 9787794
27 9787913
27 9787920
27 9788082
27 9788187
27 9788224
27 9788461
27 9788504
27 9788594
27 9788646
27 9788687
27 9788733
27 9788792
27 9788923
27 9789102
27 9789187
27 9789219
27 9789334
27 9790661
27 9791226
27 9791287
27 9791304
27 9791315
27 9791352
27 9791361
27 9791369
27 9791542
27 9791650
27 9791654
27 9791670
27 9791677
27 9791691
27 9791712
27 9791713
27 9791919
27 9791926
27 9792018
27 9792920
27 9792933
27 9792957
27 9793025
27 9793852
27 9793880
27 9793882
27 9793956
27 9794035
27 9794076
27 9794114
27 9794117
27 9794345
27 9794352
27 9794519
27 9794529
27 9794540
27 9794596
27 9794599
27 9794603
27 9794628
27 9794631
27 9794693
27 9794866
27 9794893
27 9794905
27 9794953
27 9795018
27 9795036
27 9795072
27 9795086
27 9795093
27 9795111
27 9795113
27 9795250
27 9795254
27 9795278
27 9795313
27 9795320
27 9795702
27 9795766
27 9795800
27 9795809
27 9795819
27 9795900
27 9796003
27 9796007
27 9796009
27 9796049
27 9796386
27 9796426
27 9796459
27 9796620
27 9796685
27 9796775
27 9796973
27 9797159
27 9797244
27 9797255
27 9797566
27 9797620
27 9797670
27 9797798
27 9797997
27 9798157
27 9798478
27 9798490
27 9798537
27 9798597
27 9798605
27 9798647
27 9798878
27 9799018
27 9799028
27 9799029
27 9799031
27 9799035
27 9799283
27 9799286
27 9799312
27 9799335
27 9799360
27 9799396
27 9799432
27 9799476
27 9799771
27 9799993
27 9800082
27 9800227
27 9800228
27 9800299
27 9800466
27 9800540
27 9800584
27 9800679
27 9800734
27 9800750
27 9800806
27 9800900
27 9800914
27 9800926
27 9800965
27 9801079
27 9801132
27 9801139
27 9801452
27 9801540
27 9801572
27 9801601
27 9801641
27 9801642
27 9801820
27 9802030
27 9802159
27 9802198
27 9802299
27 9802375
27 9802486
27 9802522
27 9802524
27 9802834
27 9802990
27 9802997
27 9803047
27 9804419
27 9804566
27 9804639
27 9804640
27 9804820
27 9804937
27 9804956
27 9805139
27 9805632
27 9805654
27 9805737
27 9805793
27 9805829
27 9805834
27 9805854
27 9805874
27 9805927
27 9805974
27 9806068
27 9806103
27 9806109
27 9806119
27 9806138
27 9806146
27 9806166
27 9806175
27 9806181
27 9806223
27 9806241
27 9806260
27 9806267
27 9806268
27 9806276
27 9806301
27 9806316
27 9806334
27 9806353
27 9806382
27 9806393
27 9806394
27 9806407
27 9806411
27 9806422
27 9806425
27 9806440
27 9806453
27 9806462
27 9806473
27 9806485
27 9806494
27 9806544
27 9806569
27 9806609
27 9806777
27 9806813
27 9806816
27 9806821
27 9806892
27 9806959
27 9806977
27 9807026
27 9807052
27 9807071
27 9807216
27 9807339
27 9807371
27 9807392
27 9807394
27 9807445
27 9807553
27 9807619
27 9807793
27 9807932
27 9807966
27 9808341
27 9808393
27 9808457
27 9808466
27 9808482
27 9808855
27 9809711
27 9809724
27 9809758
27 9809904
27 9810350
27 9810388
27 9811348
27 9811658
27 9811853
27 9811876
27 9811884
27 9812461
27 9812707
27 9812973
27 9813115
27 9813161
27 9813311
27 9813681
27 9814121
27 9814196
27 9814301
27 9814401
27 9815045
27 9815262
27 9815356
27 9815448
27 9815708
27 9816245
27 9816577
27 9816777
27 9816778
27 9816961
27 9817147
27 9817176
27 9818186
27 9818254
27 9818296
27 9818308
27 9818309
27 9818564
27 9818746
27 9818832
27 9819023
27 9819053
27 9819402
27 9819451
27 9819452
27 9819713
27 9819903
27 9820348
27 9820892
27 9821596
27 9821622
27 9822172
27 9822685
27 9823303
27 9823399
27 9823412
27 9823417
27 9824802
27 9825021
27 9825023
27 9827393
27 9828361
27 9828363
27 9828716
27 9828878
27 9828954
27 9829016
27 9829427
27 9831081
27 9831125
27 9831200
27 9831231
27 9831240
27 9831264
27 9831509
27 9831806
27 9832635
27 9832654
27 9832704
27 9832742
27 9832747
27 9832813
27 9832824
27 9832886
27 9833013
27 9833030
27 9833178
27 9833278
27 9833343
27 9833400
27 9833460
27 9833490
27 9833596
27 9834258
27 9834320
27 9834366
27 9834463
27 9834465
27 9834547
27 9834647
27 9834752
27 9834777
27 9834963
27 9835031
27 9835203
27 9835499
27 9835555
27 9835607
27 9835609
27 9835648
27 9835652
27 9835662
27 9835668
27 9836402
27 9836412
27 9836480
27 9836512
27 9836536
27 9836537
27 9836691
27 9836708
27 9836935
27 9836952
27 9836963
27 9837043
27 9837071
27 9837174
27 9837225
27 9837227
27 9837461
27 9837500
27 9837526
27 9837892
27 9837911
27 9838224
27 9838258
27 9838338
27 9838344
27 9838351
27 9838357
27 9838373
27 9838379
27 9838428
27 9838592
27 9838688
27 9838716
27 9838730
27 9838741
27 9838754
27 9838877
27 9838885
27 9838906
27 9838918
27 9838933
27 9838943
27 9838944
27 9838947
27 9839587
27 9839692
27 9839747
27 9839777
27 9839892
27 9840034
27 9840279
27 9840462
27 9840476
27 9840480
27 9840561
27 9840698
27 9840747
27 9840819
27 9840939
27 9840947
27 9841001
27 9841029
27 9841117
27 9841138
27 9841255
27 9841493
27 9841511
27 9841539
27 9841959
27 9842045
27 9842151
27 9842607
27 9842610
27 9842835
27 9842870
27 9842972
27 9843060
27 9843271
27 9843284
27 9843436
27 9843456
27 9843514
27 9843565
27 9843592
27 9843816
27 9843961
27 9844166
27 9844397
27 9844500
27 9844510
27 9844527
27 9844574
27 9844575
27 9844917
27 9844918
27 9844958
27 9844996
27 9845064
27 9845297
27 9845330
27 9845379
27 9845380
27 9845421
27 9845499
27 9845709
27 9846177
27 9846250
27 9846272
27 9846313
27 9846399
27 9846410
27 9846466
27 9846579
27 9846823
27 9846845
27 9846859
27 9846875
27 9846913
27 9847092
27 9847633
27 9847744
27 9847790
27 9847857
27 9847890
27 9848584
27 9848627
27 9848688
27 9848780
27 9849053
27 9849201
27 9849560
27 9850299
27 9850385
27 9850403
27 9850544
27 9851206
27 9851321
27 9851331
27 9851691
27 9851705
27 9851723
27 9851908
27 9852001
27 9852095
27 9852118
27 9852248
27 9852256
27 9852313
27 9852316
27 9852450
27 9852508
27 9852570
27 9852606
27 9852719
27 9852749
27 9852933
27 9852980
27 9853085
27 9853490
27 9853492
27 9853570
27 9854306
27 9854324
27 9854497
27 9854547
27 9854646
27 9854691
27 9854706
27 9854716
27 9854780
27 9854814
27 9854870
27 9855048
27 9858414
27 9858507
27 9858727
27 9858895
27 9859146
27 9859240
27 9859387
27 9859554
27 9859901
27 9859915
27 9860121
27 9860192
27 9860477
27 9860623
27 9860646
27 9860660
27 9860705
27 9860727
27 9861729
27 9861804
27 9861882
27 9862141
27 9862195
27 9862210
27 9862223
27 9862438
27 9862579
27 9862582
27 9862636
27 9862673
27 9862701
27 9862702
27 9862939
27 9863008
27 9863095
27 9863157
27 9863217
27 9863294
27 9863641
27 9863673
27 9865622
27 9865714
27 9866690
27 9866837
27 9867341
27 9867465
27 9867579
27 9867589
27 9867874
27 9868200
27 9868846
27 9869072
27 9869093
27 9870089
27 9870231
27 9870240
27 9870377
27 9871050
27 9871120
27 9871209
27 9872517
27 9874771
27 9875061
27 9875147
27 9875204
27 9875226
27 9875227
27 9877335
27 9880373
27 9880789
27 9881617
27 9881798
27 9881874
27 9881880
27 9881931
27 9882558
27 9883008
27 9883039
27 9883129
27 9883246
27 9883247
27 9883319
27 9883927
27 9884291
27 9884574
27 9884708
27 9884829
27 9884861
27 9884880
27 9884888
27 9884902
27 9884905
27 9888426
27 9888428
27 9888451
27 9888588
27 9888617
27 9888737
27 9889000
27 9889227
27 9889381
27 9889548
27 9889557
27 9889564
27 9889575
27 9889603
27 9889607
27 9889627
27 9889628
27 9889812
27 9889854
27 9889878
27 9889949
27 9890018
27 9890024
27 9890026
27 9890067
27 9890083
27 9890092
27 9890149
27 9890242
27 9890283
27 9890481
27 9890700
27 9890731
27 9890776
27 9890780
27 9890782
27 9890890
27 9890895
27 9890916
27 9891107
27 9891136
27 9891464
27 9891560
27 9891604
27 9891754
27 9892104
27 9892471
27 9892612
27 9893681
27 9893803
27 9893806
27 9893845
27 9893928
27 9894157
27 9894236
27 9894341
27 9894343
27 9894384
27 9894707
27 9895184
27 9895185
27 9895194
27 9895217
27 9895273
27 9895360
27 9895434
27 9895435
27 9895446
27 9895485
27 9895496
27 9895657
27 9895725
27 9895794
27 9895931
27 9895984
27 9896048
27 9896057
27 9896535
27 9896729
27 9900322
27 9900425
27 9900503
27 9900781
27 9900994
27 9901801
27 9903507
27 9904547
27 9904593
27 9904665
27 9904697
27 9904710
27 9904815
27 9904903
27 9905226
27 9905403
27 9905454
27 9905491
27 9905521
27 9905606
27 9905617
27 9905810
27 9905873
27 9905914
27 9906925
27 9907585
27 9908035
27 9908319
27 9908381
27 9908411
27 9908453
27 9908516
27 9908572
27 9909112
27 9909311
27 9909319
27 9913128
27 9913168
27 9913240
27 9913454
27 9913511
27 9913653
27 9913694
27 9913790
27 9913980
27 9915905
27 9915931
27 9917491
27 9917542
27 9917719
27 9917720
27 9917736
27 9917890
27 9917960
27 9918151
27 9918152
27 9918188
27 9918195
27 9918242
27 9918246
27 9918285
27 9918333
27 9918361
27 9918429
27 9918443
27 9918452
27 9918509
27 9918520
27 9918531
27 9918940
27 9918966
27 9921395
27 9921477
27 9921782
27 9921978
27 9921996
27 9923350
27 9923469
27 9923485
27 9925172
27 9925253
27 9925391
27 9925552
27 9925561
27 9925602
27 9925616
27 9925635
27 9925689
27 9925761
27 9925806
27 9925824
27 9925889
27 9925905
27 9925985
27 9926000
27 9926020
27 9926025
27 9926036
27 9926219
27 9926264
27 9926307
27 9926349
27 9926468
27 9926470
27 9926512
27 9926520
27 9926600
27 9926738
27 9926919
27 9926959
27 9926966
27 9927021
27 9927025
27 9927046
27 9927107
27 9927141
27 9927169
27 9927314
27 9927325
27 9927415
27 9927433
27 9927564
27 9927599
27 9927626
27 9927863
27 9927979
27 9928070
27 9928075
27 9928085
27 9928098
27 9928194
27 9928230
27 9928336
27 9928363
27 9928938
27 9928939
27 9928941
27 9929025
27 9929120
27 9929164
27 9929177
27 9929298
27 9929299
27 9929420
27 9929439
27 9929489
27 9929529
27 9929558
27 9929635
27 9929650
27 9930454
27 9930581
27 9930878
27 9930978
27 9930984
27 9931022
27 9931027
27 9931089
27 9931120
27 9931188
27 9931575
27 9931688
27 9931754
27 9931820
27 9931829
27 9932024
27 9932122
27 9932139
27 9932473
27 9932496
27 9932513
27 9932586
27 9932672
27 9932726
27 9933024
27 9933046
27 9933182
27 9933238
27 9933403
27 9933420
27 9933462
27 9933470
27 9933512
27 9933556
27 9933564
27 9933760
27 9933928
27 9933946
27 9933958
27 9933998
27 9934001
27 9934063
27 9934126
27 9934235
27 9934249
27 9934250
27 9934405
27 9934407
27 9934459
27 9935320
27 9935408
27 9935410
27 9935466
27 9935467
27 9935507
27 9935612
27 9936079
27 9936112
27 9936174
27 9936179
27 9936180
27 9936186
27 9936602
27 9936607
27 9936758
27 9936759
27 9936766
27 9936782
27 9936800
27 9936886
27 9936925
27 9937046
27 9937111
27 9937145
27 9937161
27 9937203
27 9937406
27 9937439
27 9937652
27 9937735
27 9938077
27 9938124
27 9938161
27 9938222
27 9938275
27 9938665
27 9938961
27 9939081
27 9939128
27 9939191
27 9939283
27 9939305
27 9939310
27 9939356
27 9939387
27 9939415
27 9939458
27 9939544
27 9939613
27 9939706
27 9939710
27 9939747
27 9939758
27 9939782
27 9939831
27 9939919
27 9940007
27 9940019
27 9940071
27 9940514
27 9940547
27 9940549
27 9940555
27 9940719
27 9940822
27 9940838
27 9940845
27 9940851
27 9940909
27 9940997
27 9941079
27 9941111
27 9941173
27 9941306
27 9941359
27 9941425
27 9941525
27 9941764
27 9941779
27 9942043
27 9942236
27 9942287
27 9942430
27 9942431
27 9942433
27 9942440
27 9942562
27 9942603
27 9942613
27 9942631
27 9942638
27 9942677
27 9942683
27 9942737
27 9942742
27 9942764
27 9942917
27 9943028
27 9943029
27 9943076
27 9943110
27 9943241
27 9943368
27 9943665
27 9943691
27 9943711
27 9943871
27 9944029
27 9944268
27 9944341
27 9944381
27 9944451
27 9944621
27 9944738
27 9945392
27 9945639
27 9945709
27 9945725
27 9945747
27 9945806
27 9946916
27 9947090
27 9947115
27 9947126
27 9947249
27 9947324
27 9947333
27 9947598
27 9947737
27 9947937
27 9947979
27 9948195
27 9948235
27 9948320
27 9948327
27 9948444
27 9948588
27 9948589
27 9948671
27 9948675
27 9948677
27 9948793
27 9948853
27 9948876
27 9948916
27 9948936
27 9949306
27 9949410
27 9949548
27 9949640
27 9949738
27 9949763
27 9949766
27 9949776
27 9949918
27 9950230
27 9950374
27 9950431
27 9950512
27 9950554
27 9950644
27 9950662
27 9950708
27 9950806
27 9950909
27 9950952
27 9951052
27 9951088
27 9951122
27 9951157
27 9951221
27 9951234
27 9951375
27 9951474
27 9951519
27 9951626
27 9951783
27 9952416
27 9952825
27 9952969
27 9953192
27 9953222
27 9953289
27 9953319
27 9953523
27 9953655
27 9953781
27 9953805
27 9953826
27 9957443
27 9957471
27 9959064
27 9959299
27 9959448
27 9960081
27 9960369
27 9960377
27 9960837
27 9961223
27 9961479
27 9961798
27 9965480
27 9965495
27 9965601
27 9965907
27 9966054
27 9966177
27 9966370
27 9966509
27 9966721
27 9966921
27 9967027
27 9967106
27 9967118
27 9967182
27 9967213
27 9968832
27 9968937
27 9968967
27 9969009
27 9969010
27 9969379
27 9969406
27 9969544
27 9969629
27 9969747
27 9969795
27 9969959
27 9970011
27 9970055
27 9970129
27 9970366
27 9970480
27 9970484
27 9970486
27 9970509
27 9970677
27 9970678
27 9970692
27 9971021
27 9971026
27 9971049
27 9971094
27 9971138
27 9971173
27 9971223
27 9971288
27 9971302
27 9971313
27 9971389
27 9971503
27 9971510
27 9971543
27 9971776
27 9971790
27 9972137
27 9972410
27 9972427
27 9972666
27 9972717
27 9972727
27 9972852
27 9972879
27 9972913
27 9972963
27 9972992
27 9974011
27 9974051
27 9974113
27 9974155
27 9974332
27 9974386
27 9974506
27 9975308
27 9975587
27 9975603
27 9975802
27 9975887
27 9975921
27 9976003
27 9976039
27 9976172
27 9976280
27 9976285
27 9976401
27 9976717
27 9976859
27 9977383
27 9978801
27 9978915
27 9979515
27 9979521
27 9979575
27 9979576
27 9979587
27 9979712
27 9979734
27 9979753
27 9979761
27 9979862
27 9979973
27 9980029
27 9980038
27 9980134
27 9980187
27 9980208
27 9980249
27 9980459
27 9980554
27 9980570
27 9981502
27 9981963
27 9982352
27 9982415
27 9982434
27 9982451
27 9982531
27 9982549
27 9982557
27 9982609
27 9982849
27 9982892
27 9982900
27 9983043
27 9983157
27 9983237
27 9983348
27 9983531
27 9983532
27 9983639
27 9983666
27 9983712
27 9983883
27 9983884
27 9983938
27 9983952
27 9983987
27 9984014
27 9984039
27 9984048
27 9984069
27 9984074
27 9984094
27 9984121
27 9984124
27 9984125
27 9984152
27 9984154
27 9984157
27 9984158
27 9984197
27 9984456
27 9984480
27 9984526
27 9984609
27 9984617
27 9984704
27 9984716
27 9984795
27 9984958
27 9985037
27 9985097
27 9985114
27 9985121
27 9985136
27 9985172
27 9985188
27 9985252
27 9985529
27 9985581
27 9985704
27 9985724
27 9985808
27 9986026
27 9986085
27 9986360
27 9986412
27 9986448
27 9986674
27 9986723
27 9986851
27 9987093
27 9987096
27 9987155
27 9987304
27 9987305
27 9987569
27 9987653
27 9987796
27 9988161
27 9988290
27 9988883
27 9988981
27 9989351
27 9989583
27 9989591
27 9991099
27 9991822
27 9991970
27 9992678
27 9992784
27 9992847
27 9992850
27 9992931
27 9992937
27 9993277
27 9993396
27 9993613
27 9993862
27 9994198
27 9994380
27 9995889
27 9996012
27 9996063
27 9996200
27 9997301
27 9997722
27 9997919
27 9998054
27 9998209
27 9998325
27 9998497
27 9998734
27 9998818
27 9998959
27 9999120
27 9999125
27 9999322
27 9999387
27 9999395
27 9999582
27 9999669
27 10000935
27 10000979
27 10001039
27 10001169
27 10001233
27 10001243
27 10001284
27 10001285
27 10001351
27 10001371
27 10001396
27 10001399
27 10001676
27 10001718
27 10001817
27 10001818
27 10001918
27 10002018
27 10002037
27 10002112
27 10002163
27 10002790
27 10002806
27 10002940
27 10003033
27 10003070
27 10003328
27 10003437
27 10003866
27 10003899
27 10004063
27 10004064
27 10004282
27 10004470
27 10004496
27 10005096
27 10005108
27 10005169
27 10005270
27 10005299
27 10005306
27 10006596
27 10006679
27 10006738
27 10006830
27 10006966
27 10007079
27 10007131
27 10008372
27 10009038
27 10009423
27 10009456
27 10009746
27 10009804
27 10009884
27 10009885
27 10009969
27 10009983
27 10010029
27 10010086
27 10010157
27 10011168
27 10011257
27 10011317
27 10011989
27 10012158
27 10012951
27 10013159
27 10013210
27 10013674
27 10014510
27 10014915
27 10015052
27 10015130
27 10015177
27 10015224
27 10015225
27 10015352
27 10015564
27 10015601
27 10015666
27 10015895
27 10016098
27 10016835
27 10017662
27 10017875
27 10018670
27 10018939
27 10019195
27 10019311
27 10019426
27 10021439
27 10021666
27 10021729
27 10021823
27 10022065
27 10022166
27 10022267
27 10022293
27 10022319
27 10022342
27 10022499
27 10022535
27 10022584
27 10022671
27 10022724
27 10022756
27 10022818
27 10022898
27 10022917
27 10022965
27 10022970
27 10023028
27 10023033
27 10023072
27 10023117
27 10023119
27 10023330
27 10023362
27 10024662
27 10024773
27 10026060
27 10026085
27 10026116
27 10026129
27 10026164
27 10026197
27 10026275
27 10026317
27 10026411
27 10026419
27 10026423
27 10026428
27 10026608
27 10026741
27 10026753
27 10026762
27 10026831
27 10026902
27 10027007
27 10027073
27 10027128
27 10027174
27 10027181
27 10027268
27 10027294
27 10027305
27 10027348
27 10027408
27 10027425
27 10027787
27 10027830
27 10027857
27 10027865
27 10027913
27 10028325
27 10028588
27 10028967
27 10028972
27 10029044
27 10029045
27 10029051
27 10029066
27 10029072
27 10029084
27 10029090
27 10029236
27 10029238
27 10029262
27 10029452
27 10029480
27 10029515
27 10029516
27 10029559
27 10029566
27 10029570
27 10029703
27 10029857
27 10029870
27 10031168
27 10031173
27 10031221
27 10031281
27 10031362
27 10031390
27 10031411
27 10031448
27 10031449
27 10031529
27 10031563
27 10031598
27 10031707
27 10031716
27 10031720
27 10031759
27 10031777
27 10031792
27 10031814
27 10031894
27 10031945
27 10031981
27 10031999
27 10032180
27 10032252
27 10032279
27 10032285
27 10032417
27 10032559
27 10032646
27 10032665
27 10032681
27 10032959
27 10032975
27 10033161
27 10033262
27 10033286
27 10034335
27 10034434
27 10034670
27 10034764
27 10034866
27 10035101
27 10035729
27 10036135
27 10036180
27 10036273
27 10036313
27 10036567
27 10036720
27 10036982
27 10036985
27 10038128
27 10038152
27 10038166
27 10038326
27 10038536
27 10038538
27 10038674
27 10038833
27 10038939
27 10039003
27 10039124
27 10039469
27 10039473
27 10039541
27 10039547
27 10039566
27 10039568
27 10039598
27 10039648
27 10039655
27 10040020
27 10040026
27 10040099
27 10040110
27 10040186
27 10040190
27 10040192
27 10040207
27 10040224
27 10040225
27 10040274
27 10040407
27 10040422
27 10040497
27 10045262
27 10045418
27 10045521
27 10045535
27 10046079
27 10046956
27 10046959
27 10047769
27 10048156
27 10048405
27 10048733
27 10049253
27 10049291
27 10049324
27 10049360
27 10049521
27 10049602
27 10049842
27 10049872
27 10050102
27 10050143
27 10050177
27 10050178
27 10050460
27 10050472
27 10050473
27 10050536
27 10050544
27 10050576
27 10050587
27 10050651
27 10050668
27 10050761
27 10050765
27 10051055
27 10051167
27 10051289
27 10051745
27 10053103
27 10053133
27 10053220
27 10053292
27 10053375
27 10053390
27 10053471
27 10053980
27 10053987
27 10054094
27 10054118
27 10054926
27 10056649
27 10057048
27 10057694
27 10057797
27 10058572
27 10058995
27 10059773
27 10062158
27 10062178
27 10062685
27 10064894
27 10065099
27 10067570
27 10068863
27 10069201
27 10069262
27 10069403
27 10072452
27 10073280
27 10073795
27 10074188
27 10074627
27 10075518
27 10076586
27 10077319
27 10077654
27 10077899
27 10078081
27 10078244
27 10078340
27 10078516
27 10078568
27 10079283
27 10079403
27 10079711
27 10080028
27 10080367
27 10080805
27 10081001
27 10081027
27 10081174
27 10081216
27 10081490
27 10081669
27 10081676
27 10081914
27 10082351
27 10082360
27 10082364
27 10082554
27 10082564
27 10082820
27 10082870
27 10082912
27 10082917
27 10082956
27 10082973
27 10083091
27 10083108
27 10083195
27 10083218
27 10083234
27 10083238
27 10083240
27 10083315
27 10083316
27 10083422
27 10083452
27 10083590
27 10083625
27 10083637
27 10083697
27 10083699
27 10083767
27 10084091
27 10084143
27 10084206
27 10084223
27 10084276
27 10084303
27 10084330
27 10084467
27 10084508
27 10084616
27 10084766
27 10084787
27 10084805
27 10088060
27 10088135
27 10088138
27 10088169
27 10089151
27 10089157
27 10091515
27 10091894
27 10091906
27 10091923
27 10092015
27 10092178
27 10092276
27 10092329
27 10092808
27 10092840
27 10092863
27 10093062
27 10093277
27 10093732
27 10093751
27 10093919
27 10093990
27 10094013
27 10094014
27 10094152
27 10094545
27 10094619
27 10094764
27 10098223
27 10098228
27 10098619
27 10098669
27 10098911
27 10099014
27 10099034
27 10099483
27 10099572
27 10099713
27 10099737
27 10099783
27 10100148
27 10100418
27 10100587
27 10100733
27 10101058
27 10101065
27 10101148
27 10101238
27 10101327
27 10101853
27 10102551
27 10102844
27 10102884
27 10103223
27 10103326
27 10103650
27 10106137
27 10106319
27 10106354
27 10106410
27 10106440
27 10106851
27 10106866
27 10106937
27 10107145
27 10107471
27 10107521
27 10107522
27 10107713
27 10107760
27 10107965
27 10107996
27 10108118
27 10108198
27 10108401
27 10108402
27 10108448
27 10108451
27 10108598
27 10108805
27 10109094
27 10109137
27 10109139
27 10109194
27 10109229
27 10110150
27 10110162
27 10110182
27 10110310
27 10110635
27 10110658
27 10110891
27 10111126
27 10111152
27 10111265
27 10111285
27 10111286
27 10111304
27 10111390
27 10111624
27 10111706
27 10111741
27 10112034
27 10115128
27 10115503
27 10115612
27 10115647
27 10115739
27 10115809
27 10115829
27 10116054
27 10116156
27 10116167
27 10116188
27 10116209
27 10116317
27 10116540
27 10116559
27 10116580
27 10116588
27 10116641
27 10116691
27 10116697
27 10116708
27 10116774
27 10117028
27 10117200
27 10117224
27 10117235
27 10117284
27 10117312
27 10117356
27 10117494
27 10117621
27 10117749
27 10118058
27 10118122
27 10118253
27 10118267
27 10118393
27 10118419
27 10118679
27 10118785
27 10118798
```
