## Additional file 4 for "Benchmarking phasing software with a whole-genome sequenced cattle pedigree": Additional_file4.txt (part 92 of 98)

```
27 10118971
27 10119099
27 10119179
27 10119396
27 10119424
27 10119460
27 10119480
27 10119481
27 10119514
27 10119566
27 10119588
27 10119638
27 10119642
27 10119646
27 10119701
27 10119779
27 10119834
27 10120058
27 10120146
27 10120177
27 10120482
27 10120623
27 10120752
27 10120772
27 10120812
27 10121063
27 10121459
27 10121565
27 10121567
27 10121611
27 10121639
27 10121640
27 10121712
27 10121713
27 10121735
27 10122237
27 10122241
27 10122325
27 10122332
27 10122340
27 10122375
27 10122435
27 10122772
27 10122834
27 10122856
27 10122966
27 10122974
27 10122976
27 10123238
27 10123261
27 10124819
27 10124847
27 10124956
27 10124981
27 10125149
27 10125239
27 10125415
27 10125418
27 10125463
27 10125602
27 10125624
27 10125627
27 10125672
27 10125675
27 10125928
27 10125940
27 10125942
27 10126011
27 10126012
27 10126063
27 10126108
27 10126116
27 10126153
27 10126231
27 10126249
27 10126377
27 10126447
27 10126554
27 10126687
27 10127434
27 10127497
27 10127499
27 10127504
27 10127611
27 10127640
27 10127646
27 10127678
27 10127782
27 10127884
27 10127894
27 10127927
27 10128007
27 10128038
27 10128067
27 10128073
27 10128095
27 10128118
27 10128142
27 10128250
27 10128254
27 10128259
27 10128276
27 10128327
27 10128409
27 10128443
27 10128650
27 10128762
27 10128763
27 10128898
27 10129114
27 10129173
27 10129392
27 10129552
27 10129760
27 10129798
27 10129802
27 10129947
27 10129948
27 10130048
27 10130068
27 10130084
27 10130182
27 10130230
27 10130307
27 10130326
27 10130369
27 10130510
27 10130559
27 10130622
27 10130636
27 10130886
27 10130904
27 10130933
27 10131394
27 10131719
27 10131772
27 10131796
27 10131968
27 10132892
27 10132938
27 10132963
27 10132964
27 10133003
27 10133074
27 10133247
27 10133332
27 10133766
27 10133855
27 10133927
27 10133936
27 10133940
27 10133955
27 10134017
27 10134138
27 10134149
27 10134372
27 10134447
27 10134492
27 10134803
27 10134870
27 10134907
27 10134927
27 10134935
27 10134966
27 10135171
27 10135206
27 10135332
27 10135433
27 10135441
27 10135543
27 10135585
27 10135946
27 10136532
27 10136539
27 10136580
27 10136636
27 10136887
27 10136889
27 10136962
27 10137164
27 10137183
27 10137252
27 10137344
27 10137417
27 10137512
27 10137519
27 10137524
27 10137604
27 10137923
27 10138268
27 10138345
27 10138674
27 10138676
27 10139012
27 10139079
27 10139121
27 10139143
27 10139156
27 10139187
27 10139578
27 10139587
27 10139657
27 10139658
27 10139720
27 10139851
27 10139890
27 10139961
27 10140011
27 10140386
27 10140387
27 10140483
27 10140538
27 10141047
27 10141238
27 10141247
27 10141250
27 10141361
27 10141378
27 10141389
27 10141396
27 10141511
27 10141636
27 10141849
27 10141935
27 10141983
27 10141985
27 10142134
27 10142290
27 10142337
27 10143778
27 10143788
27 10144385
27 10145009
27 10145044
27 10145295
27 10145365
27 10145432
27 10145463
27 10145497
27 10145503
27 10145510
27 10145524
27 10145563
27 10145586
27 10145643
27 10146003
27 10146060
27 10146215
27 10146342
27 10146429
27 10146433
27 10146449
27 10146460
27 10146596
27 10146860
27 10146894
27 10146994
27 10147127
27 10147381
27 10147391
27 10147392
27 10147405
27 10147440
27 10147451
27 10147486
27 10147597
27 10147876
27 10148097
27 10148307
27 10148448
27 10148498
27 10148537
27 10148610
27 10149425
27 10149438
27 10149574
27 10149671
27 10150256
27 10150278
27 10150663
27 10150694
27 10151151
27 10153346
27 10153388
27 10153389
27 10154171
27 10154626
27 10155049
27 10157093
27 10157101
27 10157119
27 10157142
27 10157159
27 10157162
27 10157503
27 10157649
27 10157769
27 10157985
27 10158163
27 10158261
27 10158385
27 10159012
27 10159110
27 10159241
27 10159379
27 10159564
27 10160096
27 10160206
27 10160636
27 10160656
27 10161003
27 10161259
27 10161274
27 10161343
27 10161344
27 10163328
27 10163548
27 10163619
27 10163799
27 10163869
27 10163922
27 10165816
27 10165910
27 10166069
27 10166424
27 10166885
27 10167302
27 10167897
27 10168474
27 10168506
27 10168569
27 10168837
27 10169072
27 10169210
27 10169474
27 10169482
27 10169723
27 10170112
27 10170167
27 10170177
27 10170611
27 10170625
27 10170827
27 10170899
27 10171124
27 10171377
27 10171403
27 10171558
27 10171851
27 10171974
27 10176518
27 10176665
27 10176717
27 10176767
27 10177631
27 10178614
27 10178618
27 10179691
27 10179701
27 10179993
27 10180235
27 10180299
27 10180503
27 10181138
27 10181927
27 10181960
27 10183987
27 10184673
27 10185660
27 10186356
27 10186897
27 10187132
27 10187224
27 10187541
27 10188061
27 10188063
27 10188254
27 10188258
27 10188433
27 10188534
27 10188542
27 10188557
27 10188626
27 10188793
27 10189021
27 10189655
27 10189816
27 10189866
27 10190039
27 10190155
27 10190310
27 10190321
27 10190776
27 10190916
27 10190948
27 10190962
27 10190968
27 10190998
27 10191056
27 10191088
27 10191114
27 10191299
27 10191529
27 10191621
27 10191815
27 10193574
27 10193864
27 10193994
27 10194101
27 10194487
27 10194705
27 10194779
27 10194885
27 10194953
27 10195010
27 10195404
27 10195692
27 10195710
27 10195856
27 10196987
27 10196995
27 10197112
27 10197151
27 10197515
27 10197593
27 10197659
27 10197751
27 10197754
27 10198099
27 10198488
27 10198637
27 10198693
27 10199599
27 10199888
27 10200895
27 10201393
27 10204045
27 10204750
27 10204901
27 10205256
27 10205268
27 10207331
27 10207362
27 10208032
27 10209578
27 10209944
27 10211334
27 10212099
27 10213217
27 10213392
27 10213813
27 10213884
27 10214205
27 10214295
27 10214354
27 10214438
27 10214454
27 10214724
27 10215173
27 10215372
27 10215660
27 10215875
27 10216044
27 10216169
27 10216499
27 10216574
27 10218463
27 10219904
27 10219969
27 10219982
27 10220161
27 10220602
27 10221520
27 10221796
27 10224194
27 10224248
27 10224251
27 10224496
27 10224612
27 10224636
27 10225353
27 10230896
27 10231365
27 10234778
27 10235514
27 10238297
27 10238583
27 10238757
27 10238805
27 10239566
27 10239569
27 10239923
27 10240076
27 10242417
27 10242925
27 10243146
27 10243162
27 10243370
27 10243452
27 10243862
27 10243992
27 10246446
27 10246528
27 10246535
27 10247461
27 10249609
27 10249961
27 10250514
27 10251111
27 10251419
27 10251736
27 10254267
27 10255277
27 10256303
27 10256438
27 10257062
27 10257104
27 10258524
27 10261565
27 10264584
27 10265455
27 10265511
27 10265514
27 10266153
27 10266417
27 10266447
27 10266525
27 10271614
27 10271824
27 10272266
27 10273602
27 10273881
27 10276276
27 10276888
27 10276913
27 10277121
27 10277620
27 10277749
27 10277898
27 10278067
27 10278747
27 10279162
27 10279177
27 10279352
27 10280684
27 10280729
27 10280751
27 10280852
27 10280855
27 10281022
27 10282362
27 10283182
27 10283242
27 10283386
27 10283971
27 10284173
27 10284228
27 10284425
27 10284565
27 10284912
27 10285073
27 10285509
27 10285581
27 10286021
27 10286601
27 10286789
27 10286895
27 10288293
27 10288804
27 10289135
27 10292126
27 10292740
27 10292741
27 10292748
27 10292830
27 10292952
27 10293006
27 10293059
27 10293127
27 10293172
27 10293208
27 10293226
27 10293328
27 10293422
27 10293534
27 10293545
27 10293741
27 10293824
27 10294125
27 10294193
27 10294404
27 10294429
27 10294448
27 10294989
27 10295263
27 10295395
27 10296029
27 10296281
27 10296729
27 10297120
27 10298224
27 10298332
27 10298543
27 10298554
27 10298639
27 10298707
27 10298934
27 10298940
27 10299329
27 10299385
27 10299390
27 10299457
27 10299566
27 10299577
27 10299631
27 10299955
27 10299958
27 10299982
27 10300060
27 10300081
27 10300234
27 10300312
27 10300315
27 10300325
27 10300343
27 10300345
27 10300363
27 10300388
27 10300408
27 10300762
27 10301480
27 10301482
27 10302589
27 10303082
27 10303124
27 10303143
27 10303773
27 10304054
27 10304055
27 10304147
27 10304679
27 10304908
27 10304922
27 10305571
27 10305739
27 10305778
27 10308046
27 10308284
27 10308585
27 10308635
27 10309035
27 10312477
27 10313970
27 10314016
27 10314473
27 10314610
27 10315149
27 10315334
27 10315976
27 10316448
27 10317416
27 10317880
27 10318963
27 10319121
27 10321372
27 10321373
27 10321811
27 10323802
27 10325223
27 10328231
27 10328310
27 10328348
27 10328465
27 10328513
27 10328547
27 10328625
27 10328755
27 10328785
27 10328808
27 10328903
27 10329025
27 10329227
27 10329371
27 10329556
27 10329623
27 10329650
27 10329763
27 10330607
27 10330841
27 10330850
27 10330867
27 10330952
27 10331014
27 10331107
27 10331225
27 10331307
27 10331700
27 10331854
27 10332016
27 10333297
27 10333867
27 10333869
27 10334178
27 10334409
27 10335083
27 10335458
27 10335536
27 10335911
27 10335941
27 10337564
27 10337776
27 10338009
27 10339233
27 10340681
27 10340907
27 10340988
27 10342361
27 10342649
27 10343028
27 10343439
27 10343522
27 10343900
27 10343967
27 10344350
27 10344430
27 10344537
27 10344569
27 10344603
27 10344621
27 10344622
27 10344886
27 10344914
27 10345327
27 10345622
27 10345774
27 10345838
27 10345839
27 10346499
27 10346541
27 10346575
27 10346772
27 10346811
27 10346919
27 10347103
27 10347189
27 10347223
27 10347446
27 10347573
27 10348083
27 10348275
27 10348672
27 10348697
27 10348832
27 10349186
27 10349264
27 10349445
27 10349577
27 10349792
27 10350221
27 10350368
27 10350514
27 10351062
27 10352877
27 10353052
27 10353341
27 10354158
27 10354272
27 10354301
27 10354351
27 10354365
27 10354377
27 10354513
27 10354576
27 10354729
27 10354883
27 10354933
27 10354988
27 10354992
27 10355312
27 10355395
27 10355406
27 10355462
27 10355631
27 10355910
27 10356095
27 10356411
27 10356609
27 10356628
27 10357073
27 10357074
27 10357155
27 10357254
27 10357343
27 10357434
27 10357711
27 10358098
27 10358350
27 10358517
27 10358663
27 10358853
27 10359666
27 10359867
27 10359868
27 10359889
27 10359994
27 10360238
27 10360677
27 10360807
27 10360932
27 10360974
27 10361020
27 10361190
27 10361618
27 10361631
27 10361639
27 10361693
27 10361851
27 10362088
27 10362340
27 10362547
27 10362623
27 10362744
27 10362930
27 10362964
27 10363451
27 10363455
27 10363467
27 10363551
27 10363721
27 10363757
27 10363779
27 10363854
27 10363883
27 10364175
27 10364473
27 10364506
27 10364752
27 10364902
27 10364904
27 10364947
27 10364948
27 10365055
27 10365139
27 10365310
27 10365376
27 10365557
27 10365602
27 10365721
27 10365867
27 10365904
27 10366003
27 10366030
27 10366043
27 10366657
27 10366670
27 10366991
27 10367008
27 10367119
27 10367120
27 10367207
27 10367324
27 10367379
27 10367444
27 10367474
27 10367581
27 10367608
27 10367750
27 10367782
27 10367795
27 10368006
27 10368118
27 10368121
27 10368228
27 10368267
27 10368304
27 10368326
27 10368521
27 10368563
27 10368654
27 10368655
27 10368676
27 10368743
27 10368747
27 10368762
27 10368770
27 10368849
27 10368899
27 10369109
27 10369110
27 10369215
27 10369256
27 10369267
27 10369281
27 10369488
27 10369490
27 10369633
27 10369658
27 10369727
27 10369801
27 10369890
27 10369961
27 10369968
27 10370070
27 10370110
27 10370120
27 10370143
27 10370151
27 10370192
27 10370211
27 10370254
27 10370384
27 10370451
27 10370650
27 10370745
27 10370882
27 10371017
27 10371176
27 10371230
27 10371326
27 10371349
27 10371357
27 10371542
27 10371543
27 10371557
27 10371583
27 10371613
27 10372195
27 10372209
27 10372577
27 10372764
27 10372965
27 10373015
27 10373072
27 10373244
27 10373332
27 10373341
27 10373381
27 10373427
27 10374346
27 10374347
27 10374383
27 10374387
27 10374513
27 10374652
27 10374784
27 10374813
27 10374845
27 10375073
27 10375111
27 10376198
27 10376261
27 10376414
27 10376575
27 10376577
27 10376611
27 10376618
27 10376643
27 10376705
27 10376778
27 10376900
27 10377084
27 10377120
27 10377553
27 10377611
27 10377694
27 10377790
27 10377865
27 10377879
27 10377932
27 10378765
27 10379052
27 10379140
27 10380617
27 10380827
27 10381127
27 10381164
27 10381425
27 10381607
27 10382072
27 10393696
27 10393753
27 10394202
27 10395236
27 10395373
27 10395492
27 10395798
27 10395815
27 10395859
27 10396074
27 10396199
27 10396236
27 10396829
27 10397352
27 10397421
27 10397730
27 10398973
27 10399152
27 10399560
27 10399644
27 10399961
27 10400158
27 10400275
27 10400278
27 10401188
27 10402524
27 10402553
27 10403030
27 10403165
27 10403682
27 10403691
27 10403877
27 10403916
27 10404014
27 10404141
27 10404188
27 10404379
27 10404397
27 10404423
27 10404469
27 10404934
27 10404965
27 10404966
27 10405289
27 10405352
27 10406175
27 10406716
27 10406950
27 10407563
27 10408268
27 10409368
27 10409770
27 10410647
27 10411017
27 10411019
27 10411044
27 10411127
27 10411338
27 10411433
27 10411812
27 10412046
27 10412370
27 10412892
27 10412949
27 10413288
27 10413631
27 10413838
27 10414558
27 10415395
27 10416269
27 10416307
27 10416339
27 10417397
27 10420102
27 10420616
27 10420710
27 10420883
27 10421858
27 10422156
27 10422625
27 10423656
27 10424529
27 10425467
27 10426522
27 10426738
27 10427997
27 10428038
27 10428710
27 10429840
27 10430014
27 10432133
27 10433323
27 10433354
27 10433361
27 10433380
27 10433740
27 10434168
27 10435075
27 10435246
27 10435487
27 10435555
27 10435620
27 10435750
27 10435954
27 10437151
27 10437942
27 10438120
27 10438348
27 10438981
27 10439232
27 10439344
27 10439592
27 10439774
27 10440301
27 10440341
27 10440518
27 10440524
27 10440667
27 10442344
27 10442714
27 10442760
27 10442981
27 10443065
27 10443451
27 10444183
27 10445136
27 10445366
27 10445769
27 10445986
27 10446034
27 10446374
27 10446515
27 10446564
27 10446679
27 10447808
27 10449346
27 10449585
27 10450324
27 10450327
27 10451249
27 10451370
27 10451737
27 10452125
27 10452141
27 10452304
27 10452521
27 10452702
27 10453484
27 10453627
27 10453969
27 10454314
27 10454432
27 10454593
27 10454650
27 10454731
27 10454824
27 10454981
27 10455310
27 10455314
27 10455473
27 10455907
27 10455944
27 10456047
27 10456099
27 10456221
27 10456321
27 10456333
27 10456518
27 10456791
27 10456969
27 10457291
27 10457330
27 10457524
27 10457763
27 10457808
27 10457825
27 10458015
27 10458035
27 10458144
27 10458156
27 10458340
27 10458341
27 10458563
27 10458591
27 10458639
27 10458676
27 10458695
27 10458791
27 10458808
27 10458833
27 10459493
27 10459518
27 10459561
27 10459623
27 10459854
27 10459883
27 10459905
27 10459978
27 10460013
27 10460014
27 10460078
27 10460295
27 10460362
27 10460368
27 10460377
27 10460422
27 10460450
27 10460479
27 10460724
27 10460742
27 10460878
27 10460948
27 10460976
27 10461082
27 10461134
27 10461226
27 10461399
27 10461407
27 10461415
27 10461440
27 10461483
27 10461503
27 10461764
27 10461834
27 10461843
27 10461937
27 10462014
27 10462394
27 10462415
27 10462515
27 10462981
27 10463269
27 10463298
27 10463299
27 10463650
27 10464601
27 10465830
27 10465889
27 10466464
27 10466729
27 10466899
27 10466972
27 10467004
27 10467108
27 10467197
27 10468094
27 10469139
27 10469312
27 10470502
27 10470528
27 10470860
27 10471115
27 10471504
27 10472429
27 10472432
27 10472528
27 10473621
27 10475589
27 10475759
27 10475869
27 10475892
27 10476425
27 10476429
27 10476431
27 10476439
27 10476702
27 10477932
27 10478099
27 10478499
27 10479180
27 10479646
27 10479671
27 10479684
27 10479773
27 10479835
27 10480066
27 10480773
27 10481074
27 10481292
27 10482035
27 10482269
27 10482666
27 10482714
27 10483470
27 10483800
27 10485212
27 10485323
27 10486425
27 10486559
27 10486774
27 10487013
27 10487608
27 10488024
27 10489019
27 10489112
27 10489113
27 10489375
27 10489601
27 10489963
27 10490402
27 10490582
27 10491595
27 10495435
27 10495629
27 10495689
27 10495902
27 10496238
27 10496351
27 10498937
27 10499579
27 10499683
27 10499685
27 10499699
27 10499804
27 10499848
27 10500173
27 10500177
27 10500276
27 10500373
27 10500387
27 10500399
27 10500499
27 10500560
27 10500583
27 10500585
27 10500639
27 10500785
27 10500885
27 10500961
27 10500994
27 10501023
27 10501041
27 10501235
27 10501308
27 10501345
27 10501713
27 10501857
27 10502148
27 10502200
27 10502571
27 10503416
27 10503417
27 10503585
27 10504039
27 10504080
27 10504110
27 10504261
27 10504286
27 10504648
27 10504739
27 10505108
27 10505282
27 10505302
27 10505343
27 10505525
27 10506000
27 10506209
27 10506367
27 10506376
27 10506533
27 10506831
27 10506965
27 10506998
27 10507059
27 10507061
27 10507304
27 10507479
27 10507854
27 10507871
27 10507895
27 10507985
27 10507990
27 10508086
27 10508834
27 10508977
27 10509113
27 10510127
27 10510133
27 10510137
27 10510277
27 10510831
27 10511033
27 10511092
27 10511799
27 10511932
27 10512119
27 10512718
27 10512872
27 10512998
27 10514311
27 10514362
27 10514891
27 10515063
27 10515117
27 10515483
27 10515499
27 10516562
27 10516908
27 10518015
27 10518018
27 10518181
27 10518244
27 10518370
27 10518492
27 10519933
27 10519955
27 10520039
27 10520553
27 10520900
27 10521155
27 10521493
27 10521597
27 10521896
27 10522139
27 10522271
27 10526044
27 10526149
27 10527574
27 10527851
27 10529016
27 10529239
27 10529479
27 10530121
27 10530644
27 10531253
27 10532068
27 10532226
27 10533057
27 10533523
27 10533882
27 10534333
27 10534362
27 10534548
27 10535386
27 10535908
27 10536016
27 10536056
27 10536309
27 10536555
27 10536591
27 10536624
27 10536631
27 10538551
27 10539736
27 10540099
27 10540489
27 10540745
27 10541409
27 10542967
27 10543228
27 10543424
27 10543738
27 10543787
27 10544243
27 10544694
27 10545263
27 10545509
27 10545693
27 10545719
27 10545950
27 10546036
27 10546420
27 10547225
27 10547388
27 10547561
27 10547603
27 10547673
27 10547808
27 10548069
27 10548630
27 10548673
27 10548781
27 10549603
27 10549965
27 10550236
27 10550515
27 10550758
27 10551394
27 10551424
27 10551498
27 10552309
27 10552709
27 10552917
27 10552976
27 10552999
27 10554529
27 10554643
27 10554768
27 10555749
27 10556272
27 10556331
27 10556563
27 10556725
27 10556828
27 10556972
27 10557034
27 10557108
27 10557827
27 10561964
27 10561990
27 10562054
27 10563194
27 10564047
27 10566865
27 10566866
27 10566992
27 10567196
27 10567925
27 10568925
27 10569008
27 10569474
27 10569649
27 10569983
27 10570769
27 10570790
27 10570792
27 10570817
27 10570942
27 10571223
27 10571316
27 10571345
27 10571394
27 10571408
27 10573054
27 10573319
27 10573690
27 10573757
27 10574506
27 10575766
27 10576338
27 10576357
27 10576385
27 10576390
27 10576448
27 10576555
27 10577073
27 10577100
27 10577187
27 10577210
27 10577246
27 10577285
27 10577329
27 10577768
27 10577816
27 10577864
27 10578080
27 10578176
27 10578333
27 10578572
27 10578582
27 10578595
27 10578638
27 10578863
27 10578911
27 10578981
27 10579077
27 10579357
27 10579566
27 10579654
27 10579677
27 10579807
27 10579823
27 10580283
27 10580326
27 10580385
27 10580727
27 10580769
27 10580828
27 10580851
27 10580856
27 10580882
27 10581105
27 10581117
27 10581143
27 10581210
27 10581224
27 10581411
27 10581412
27 10581429
27 10581488
27 10581526
27 10581613
27 10581649
27 10581674
27 10581802
27 10581838
27 10581898
27 10582019
27 10582146
27 10582208
27 10582247
27 10582549
27 10582598
27 10583848
27 10584948
27 10586286
27 10586597
27 10586613
27 10586694
27 10586987
27 10587872
27 10588039
27 10588123
27 10589599
27 10589758
27 10589944
27 10590195
27 10590408
27 10590542
27 10590568
27 10590603
27 10590739
27 10590769
27 10590841
27 10591004
27 10591069
27 10591162
27 10591770
27 10591796
27 10592028
27 10592222
27 10592451
27 10592639
27 10592706
27 10592813
27 10592836
27 10592929
27 10592978
27 10593020
27 10593093
27 10593183
27 10593218
27 10593229
27 10593259
27 10593412
27 10593456
27 10593566
27 10593597
27 10593602
27 10594059
27 10594223
27 10594257
27 10594457
27 10594520
27 10594534
27 10594535
27 10594780
27 10594799
27 10594882
27 10594905
27 10594922
27 10595004
27 10595031
27 10595426
27 10595692
27 10595717
27 10595873
27 10596128
27 10596182
27 10596309
27 10596385
27 10596440
27 10596581
27 10596785
27 10597042
27 10597422
27 10597462
27 10598207
27 10598287
27 10598289
27 10598308
27 10598764
27 10598909
27 10598979
27 10599138
27 10599218
27 10599590
27 10599624
27 10599678
27 10600007
27 10600020
27 10600206
27 10600277
27 10600323
27 10600387
27 10600815
27 10600825
27 10600972
27 10601057
27 10601562
27 10602481
27 10602737
27 10602755
27 10602782
27 10602802
27 10602938
27 10602986
27 10603194
27 10603706
27 10603754
27 10604086
27 10605090
27 10605287
27 10605503
27 10605619
27 10605702
27 10606182
27 10606984
27 10608195
27 10608216
27 10608398
27 10609420
27 10609751
27 10610605
27 10613149
27 10613274
27 10615171
27 10615876
27 10615963
27 10616519
27 10616580
27 10617053
27 10617065
27 10617411
27 10617764
27 10618095
27 10619293
27 10619510
27 10620252
27 10620261
27 10620275
27 10620363
27 10620602
27 10621027
27 10621203
27 10621212
27 10621325
27 10621639
27 10621902
27 10622716
27 10622730
27 10622745
27 10622816
27 10622847
27 10622860
27 10622959
27 10623827
27 10623924
27 10624012
27 10624284
27 10624286
27 10624402
27 10624404
27 10624631
27 10624655
27 10624699
27 10624716
27 10624804
27 10624894
27 10625191
27 10625310
27 10625318
27 10625383
27 10625384
27 10625462
27 10625623
27 10626135
27 10626288
27 10626533
27 10626799
27 10626871
27 10626872
27 10626879
27 10626880
27 10626927
27 10626942
27 10627163
27 10627486
27 10627503
27 10627810
27 10628265
27 10628666
27 10628862
27 10628931
27 10629973
27 10630713
27 10631553
27 10631922
27 10632053
27 10632067
27 10632246
27 10632647
27 10632700
27 10634057
27 10634711
27 10634795
27 10634850
27 10635059
27 10635995
27 10636452
27 10636654
27 10637037
27 10637584
27 10637747
27 10637994
27 10638029
27 10639222
27 10639337
27 10639433
27 10639505
27 10639717
27 10639809
27 10640299
27 10640358
27 10641384
27 10642005
27 10642167
27 10642617
27 10643058
27 10643582
27 10643675
27 10645046
27 10645298
27 10645964
27 10645967
27 10646875
27 10647572
27 10648411
27 10649548
27 10649890
27 10650043
27 10650127
27 10650878
27 10651122
27 10651771
27 10651816
27 10652260
27 10652265
27 10652385
27 10653340
27 10653535
27 10654600
27 10658911
27 10659653
27 10659775
27 10660229
27 10663080
27 10663588
27 10663872
27 10665232
27 10666367
27 10669130
27 10671124
27 10672876
27 10672897
27 10674322
27 10674920
27 10675111
27 10678217
27 10678499
27 10679355
27 10679477
27 10681623
27 10681863
27 10683752
27 10684382
27 10685811
27 10687519
27 10688673
27 10689175
27 10690962
27 10698760
27 10698915
27 10699143
27 10699214
27 10700167
27 10700809
27 10701256
27 10701914
27 10702783
27 10703499
27 10704586
27 10705210
27 10705279
27 10705379
27 10705451
27 10705772
27 10705926
27 10708973
27 10709064
27 10709387
27 10709577
27 10709988
27 10709993
27 10710265
27 10712007
27 10712201
27 10712262
27 10712418
27 10712657
27 10712664
27 10713217
27 10715276
27 10716398
27 10716709
27 10716950
27 10717308
27 10719357
27 10719414
27 10719998
27 10720197
27 10720371
27 10720669
27 10721971
27 10723051
27 10723586
27 10724091
27 10724576
27 10724817
27 10725005
27 10725082
27 10725228
27 10726790
27 10727678
27 10727791
27 10727892
27 10729878
27 10730251
27 10731321
27 10732375
27 10733056
27 10733381
27 10734950
27 10735304
27 10735431
27 10735981
27 10736435
27 10737076
27 10738181
27 10739445
27 10740247
27 10740666
27 10741606
27 10741687
27 10741718
27 10741956
27 10742676
27 10743308
27 10744951
27 10745185
27 10745867
27 10748839
27 10749332
27 10750314
27 10750687
27 10750872
27 10751629
27 10752043
27 10752240
27 10755676
27 10757011
27 10757717
27 10758127
27 10759783
27 10761370
27 10762890
27 10763490
27 10763685
27 10763733
27 10764440
27 10764485
27 10764991
27 10765239
27 10765284
27 10765693
27 10766412
27 10766519
27 10767519
27 10768053
27 10768728
27 10768756
27 10768824
27 10769615
27 10769849
27 10772242
27 10773838
27 10774224
27 10775344
27 10776191
27 10776376
27 10776471
27 10776736
27 10779037
27 10779683
27 10781208
27 10782429
27 10785991
27 10786822
27 10786970
27 10788077
27 10788855
27 10788932
27 10790092
27 10790093
27 10791223
27 10792113
27 10792605
27 10794247
27 10797384
27 10797412
27 10797996
27 10799077
27 10802488
27 10802896
27 10803076
27 10803203
27 10804329
27 10805107
27 10806104
27 10807091
27 10807422
27 10807589
27 10808050
27 10808328
27 10808941
27 10809656
27 10809913
27 10810177
27 10810756
27 10810759
27 10810817
27 10811190
27 10811586
27 10812594
27 10812615
27 10812693
27 10812728
27 10812876
27 10813261
27 10813265
27 10814163
27 10814171
27 10814612
27 10814767
27 10814786
27 10815870
27 10816285
27 10817008
27 10817534
27 10817917
27 10819366
27 10819654
27 10819890
27 10819930
27 10820414
27 10820493
27 10820757
27 10821064
27 10821527
27 10821777
27 10822128
27 10822194
27 10822199
27 10822309
27 10822908
27 10822946
27 10823140
27 10823259
27 10823701
27 10823954
27 10824027
27 10824486
27 10824605
27 10824764
27 10825263
27 10825431
27 10825445
27 10826657
27 10826766
27 10826978
27 10827329
27 10827770
27 10828050
27 10828070
27 10828106
27 10829434
27 10830734
27 10832031
27 10832462
27 10832489
27 10832866
27 10833123
27 10833493
27 10833744
27 10835436
27 10835692
27 10836238
27 10836251
27 10836306
27 10836400
27 10836597
27 10837465
27 10838973
27 10840284
27 10840330
27 10840725
27 10841087
27 10841163
27 10841238
27 10841305
27 10842068
27 10843288
27 10844479
27 10844878
27 10846678
27 10846726
27 10847338
27 10847513
27 10848670
27 10848737
27 10848834
27 10849543
27 10849789
27 10850017
27 10850053
27 10850337
27 10850410
27 10851362
27 10855304
27 10855326
27 10856445
27 10859374
27 10859668
27 10860266
27 10860768
27 10861736
27 10862495
27 10862537
27 10866268
27 10866448
27 10867852
27 10868824
27 10868939
27 10869439
27 10869448
27 10869519
27 10869650
27 10871691
27 10872824
27 10876048
27 10876660
27 10876978
27 10876981
27 10878039
27 10879040
27 10879103
27 10879264
27 10880178
27 10880276
27 10880359
27 10880522
27 10880719
27 10880742
27 10880780
27 10880961
27 10881239
27 10881863
27 10881912
27 10883610
27 10883911
27 10885289
27 10886659
27 10886875
27 10886938
27 10886971
27 10887113
27 10890890
27 10890903
27 10890998
27 10891056
27 10891342
27 10891543
27 10891663
27 10891781
27 10891828
27 10891950
27 10891951
27 10892087
27 10892149
27 10892287
27 10892382
27 10892436
27 10892670
27 10892854
27 10892907
27 10893167
27 10893271
27 10893514
27 10893609
27 10893635
27 10893816
27 10893841
27 10893921
27 10893922
27 10893973
27 10893989
27 10894055
27 10894166
27 10894490
27 10894549
27 10894615
27 10894623
27 10894819
27 10894829
27 10895112
27 10895278
27 10895312
27 10895587
27 10895604
27 10895615
27 10895927
27 10895953
27 10896074
27 10896329
27 10896399
27 10896431
27 10896463
27 10896634
27 10896854
27 10896957
27 10896959
27 10896992
27 10897002
27 10897070
27 10897148
27 10897504
27 10897553
27 10897892
27 10897915
27 10898346
27 10898618
27 10898636
27 10898677
27 10898722
27 10898763
27 10898815
27 10899002
27 10899157
27 10899170
27 10899229
27 10899376
27 10899434
27 10899845
27 10900167
27 10900169
27 10900201
27 10900248
27 10900333
27 10900683
27 10900684
27 10900693
27 10900697
27 10900723
27 10900734
27 10900748
27 10900820
27 10900830
27 10900939
27 10900948
27 10900949
27 10900962
27 10901092
27 10901131
27 10901413
27 10901520
27 10901563
27 10901992
27 10902055
27 10902236
27 10902274
27 10902556
27 10902610
27 10902904
27 10902912
27 10902918
27 10902927
27 10902970
27 10903023
27 10903039
27 10903187
27 10903202
27 10903234
27 10903240
27 10903241
27 10903245
27 10903248
27 10903287
27 10903320
27 10903350
27 10903419
27 10903462
27 10903468
27 10903493
27 10903503
27 10903527
27 10903532
27 10903572
27 10903596
27 10903598
27 10903603
27 10903630
27 10903932
27 10903939
27 10904043
27 10904112
27 10904255
27 10904280
27 10904349
27 10904365
27 10904420
27 10904537
27 10904573
27 10904578
27 10904630
27 10904970
27 10905015
27 10905220
27 10905284
27 10905426
27 10905669
27 10905701
27 10905739
27 10905787
27 10905800
27 10905887
27 10905960
27 10905974
27 10906060
27 10906087
27 10906103
27 10906123
27 10906187
27 10906218
27 10906268
27 10906345
27 10906380
27 10906444
27 10906555
27 10906578
27 10906751
27 10906760
27 10907006
27 10907037
27 10907111
27 10907130
27 10907153
27 10907183
27 10907249
27 10908305
27 10908495
27 10908699
27 10908827
27 10908858
27 10908859
27 10909887
27 10911130
27 10911137
27 10911424
27 10911425
27 10911670
27 10912422
27 10912541
27 10913605
27 10915626
27 10915750
27 10915846
27 10916152
27 10916286
27 10916561
27 10916886
27 10917355
27 10917428
27 10917583
27 10917694
27 10917713
27 10917715
27 10917837
27 10918015
27 10918085
27 10918109
27 10918131
27 10918156
27 10918157
27 10918239
27 10918393
27 10918454
27 10918489
27 10918578
27 10919015
27 10919018
27 10919022
27 10919147
27 10919257
27 10919312
27 10919673
27 10919783
27 10919784
27 10919853
27 10919906
27 10919956
27 10920035
27 10920060
27 10920135
27 10920328
27 10920417
27 10920430
27 10920507
27 10920566
27 10920592
27 10920737
27 10920831
27 10920907
27 10920934
27 10921029
27 10921062
27 10921064
27 10921091
27 10921230
27 10921393
27 10921430
27 10921438
27 10921496
27 10921534
27 10921656
27 10922187
27 10922473
27 10922518
27 10922844
27 10923095
27 10923694
27 10923780
27 10923791
27 10923856
27 10924151
27 10924404
27 10924701
27 10924985
27 10924989
27 10925068
27 10925073
27 10925142
27 10926962
27 10927029
27 10927085
27 10927228
27 10927271
27 10927284
27 10927298
27 10927350
27 10927388
27 10927460
27 10927465
27 10927528
27 10927573
27 10927609
27 10927716
27 10927861
27 10927911
27 10927952
27 10927975
27 10927981
27 10928137
27 10928284
27 10928289
27 10928304
27 10928309
27 10928344
27 10928794
27 10928828
27 10928878
27 10928976
27 10928989
27 10929026
27 10929110
27 10929120
27 10929171
27 10929436
27 10929588
27 10929647
27 10929651
27 10929835
27 10929902
27 10929922
27 10930048
27 10930069
27 10930092
27 10930108
27 10930140
27 10930174
27 10930175
27 10930322
27 10930331
27 10930332
27 10930404
27 10930439
27 10930444
27 10930482
27 10930522
27 10930591
27 10930609
27 10930621
27 10930761
27 10930770
27 10930781
27 10930804
27 10930810
27 10930816
27 10930839
27 10931060
27 10931070
27 10931107
27 10931151
27 10931175
27 10931182
27 10931210
27 10931229
27 10931259
27 10931304
27 10931364
27 10931406
27 10931501
27 10931555
27 10931591
27 10931610
27 10931625
27 10931649
27 10931661
27 10931827
27 10932186
27 10932308
27 10932377
27 10932388
27 10932430
27 10932565
27 10934525
27 10934551
27 10934629
27 10934657
27 10934938
27 10934941
27 10935134
27 10935885
27 10936508
27 10936823
27 10937613
27 10939141
27 10939218
27 10939246
27 10939335
27 10941706
27 10942491
27 10942602
27 10942677
27 10942808
27 10942895
27 10943487
27 10943520
27 10943535
27 10943542
27 10943563
27 10943565
27 10943806
27 10944015
27 10944144
27 10944167
27 10944297
27 10944325
27 10944341
27 10944358
27 10944385
27 10944387
27 10944388
27 10944389
27 10944521
27 10944589
27 10944641
27 10944671
27 10945305
27 10945836
27 10945839
27 10945855
27 10945860
27 10945870
27 10945945
27 10946824
27 10946843
27 10946847
27 10946920
27 10946992
27 10947034
27 10947060
27 10947256
27 10947293
27 10947325
27 10947329
27 10947392
27 10947418
27 10947505
27 10947555
27 10947672
27 10947687
27 10947705
27 10948056
27 10949527
27 10949555
27 10949586
27 10949917
27 10950197
27 10950300
27 10950396
27 10951897
27 10952269
27 10953547
27 10953563
27 10953811
27 10953916
27 10953992
27 10953994
27 10954046
27 10954059
27 10954165
27 10954198
27 10954207
27 10954259
27 10954264
27 10954546
27 10954681
27 10954719
27 10954753
27 10954772
27 10955638
27 10955679
27 10955726
27 10955867
27 10955929
27 10956042
27 10956282
27 10956735
27 10956783
27 10956920
27 10957021
27 10957035
27 10957126
27 10957204
27 10957480
27 10957595
27 10957814
27 10957829
27 10957852
27 10957853
27 10957880
27 10958176
27 10958495
27 10958523
27 10958562
27 10958609
27 10958823
27 10958887
27 10958945
27 10959049
27 10959232
27 10959239
27 10959348
27 10959547
27 10959627
27 10960025
27 10960084
27 10960092
27 10961305
27 10961357
27 10961493
27 10961577
27 10961703
27 10961875
27 10961984
27 10962079
27 10962088
27 10962125
27 10962464
27 10962720
27 10962756
27 10962810
27 10962917
27 10962941
27 10963054
27 10963546
27 10963747
27 10963906
27 10963908
27 10964097
27 10964127
27 10964474
27 10964644
27 10964689
27 10964749
27 10964755
27 10965202
27 10965244
27 10965304
27 10965344
27 10965352
27 10965378
27 10965400
27 10965436
27 10965556
27 10965596
27 10965657
27 10965664
27 10965749
27 10965792
27 10965793
27 10965802
27 10965803
27 10965854
27 10965856
27 10965886
27 10965977
27 10966029
27 10966053
27 10966064
27 10966123
27 10966152
27 10966154
27 10966155
27 10966202
27 10966203
27 10966254
27 10966313
27 10966605
27 10966857
27 10967045
27 10967344
27 10967462
27 10967669
27 10967790
27 10967844
27 10967889
27 10967895
27 10967896
27 10967908
27 10967909
27 10967940
27 10967987
27 10967988
27 10968018
27 10968040
27 10968106
27 10968112
27 10968357
27 10968396
27 10968441
27 10968470
27 10968658
27 10968682
27 10969034
27 10969049
27 10969063
27 10969123
27 10969219
27 10969221
27 10969409
27 10969424
27 10969505
27 10969652
27 10970034
27 10970058
27 10970084
27 10970119
27 10970154
27 10970667
27 10970680
27 10970691
27 10970708
27 10970722
27 10970876
27 10970921
27 10970976
27 10971160
27 10971284
27 10971286
27 10971420
27 10971421
27 10971519
27 10971546
27 10972916
27 10972923
27 10972936
27 10972944
27 10973024
27 10973106
27 10973161
27 10973166
27 10973260
27 10973385
27 10973406
27 10973438
27 10973439
27 10973441
27 10973542
27 10973547
27 10973556
27 10973567
27 10973612
27 10973620
27 10973621
27 10973640
27 10973664
27 10973665
27 10973708
27 10973783
27 10973804
27 10973810
27 10973830
27 10973864
27 10973885
27 10973888
27 10973955
27 10973957
27 10974248
27 10974263
27 10974274
27 10974280
27 10974288
27 10974311
27 10974312
27 10974325
27 10974428
27 10974438
27 10974543
27 10974611
27 10974748
27 10974768
27 10974811
27 10974823
27 10974890
27 10974928
27 10974978
27 10975007
27 10975200
27 10975238
27 10975353
27 10975382
27 10975391
27 10975475
27 10975494
27 10976962
27 10977089
27 10977105
27 10977138
27 10977285
27 10977392
27 10977524
27 10977622
27 10977628
27 10977718
27 10977885
27 10977989
27 10978054
27 10978265
27 10978372
27 10978512
27 10978520
27 10978522
27 10978615
27 10979036
27 10979167
27 10979396
27 10979397
27 10979402
27 10979407
27 10979444
27 10979464
27 10979504
27 10979510
27 10979516
27 10979526
27 10979588
27 10979600
27 10979618
27 10979724
27 10979747
27 10979814
27 10983866
27 10984300
27 10985113
27 10988982
27 10989461
27 10990341
27 10990739
27 10991102
27 10991178
27 10991548
27 10991703
27 10991867
27 10991953
27 10992248
27 10992629
27 10993122
27 10994110
27 10994112
27 10994181
27 10994224
27 10994847
27 10994938
27 10995116
27 10995448
27 10995555
27 10995768
27 10996296
27 10996298
27 10996332
27 10996841
27 10997928
27 10999605
27 10999710
27 11000552
27 11001051
27 11004377
27 11004713
27 11004971
27 11005155
27 11006496
27 11006534
27 11006536
27 11008030
27 11008438
27 11008462
27 11008632
27 11008661
27 11008818
27 11009825
27 11009889
27 11009919
27 11010178
27 11010226
27 11010529
27 11012209
27 11013920
27 11014271
27 11016885
27 11017911
27 11020557
27 11021324
27 11021837
27 11021933
27 11022232
27 11022738
27 11022895
27 11024498
27 11024993
27 11025004
27 11025181
27 11025335
27 11025403
27 11025453
27 11025748
27 11025830
27 11025953
27 11026289
27 11026436
27 11026600
27 11026648
27 11026749
27 11026869
27 11027030
27 11027673
27 11027876
27 11027971
27 11027993
27 11028014
27 11028015
27 11028102
27 11028443
27 11028545
27 11029028
27 11029514
27 11029964
27 11029993
27 11030520
27 11030682
27 11030715
27 11030724
27 11030951
27 11031017
27 11031531
27 11031532
27 11031629
27 11031767
27 11031786
27 11031802
27 11032875
27 11032981
27 11033915
27 11034431
27 11034919
27 11034942
27 11035924
27 11037151
27 11037472
27 11037732
27 11038837
27 11038974
27 11039224
27 11039328
27 11039437
27 11041380
27 11042045
27 11042708
27 11043085
27 11043539
27 11043603
27 11043722
27 11044148
27 11044600
27 11044766
27 11045132
27 11046279
27 11046953
27 11047496
27 11047596
27 11047597
27 11048013
27 11048018
27 11048031
27 11048039
27 11048044
27 11048128
27 11048603
27 11048885
27 11049036
27 11049055
27 11049061
27 11049499
27 11049758
27 11050015
27 11050092
27 11050101
27 11050304
27 11050455
27 11050580
27 11050706
27 11050878
27 11050947
27 11051236
27 11051254
27 11052100
27 11052434
27 11052449
27 11052586
27 11052597
27 11052731
27 11052842
27 11052849
27 11052909
27 11052980
27 11053054
27 11053184
27 11053239
27 11053440
27 11053513
27 11053522
27 11053555
27 11053875
27 11054183
27 11054200
27 11054203
27 11054410
27 11054428
27 11054496
27 11054560
27 11054569
27 11054823
27 11054856
27 11054909
27 11055126
27 11055423
27 11055449
27 11055675
27 11055974
27 11055982
27 11056014
27 11056020
27 11056067
27 11056204
27 11056537
27 11056546
27 11056717
27 11056793
27 11057029
27 11057327
27 11057409
27 11057478
27 11057857
27 11057945
27 11058303
27 11058392
27 11058470
27 11058584
27 11058666
27 11058765
27 11058811
27 11058966
27 11059123
27 11059165
27 11059221
27 11059340
27 11059420
27 11059513
27 11059532
27 11059561
27 11059704
27 11059725
27 11060087
27 11060169
27 11060262
27 11061477
27 11061628
27 11061970
27 11062266
27 11062308
27 11062392
27 11062711
27 11062772
27 11062791
27 11062816
27 11062844
27 11062932
27 11062966
27 11063009
27 11063067
27 11063185
27 11063222
27 11063223
27 11063379
27 11063420
27 11063523
27 11063836
27 11063893
27 11063909
27 11063941
27 11064446
27 11064507
27 11064549
27 11064621
27 11064744
27 11064745
27 11064810
27 11064856
27 11064881
27 11065117
27 11065123
27 11065153
27 11065589
27 11065622
27 11065629
27 11065702
27 11065707
27 11065728
27 11065730
27 11065818
27 11065828
27 11065847
27 11065850
27 11065869
27 11065884
27 11065893
27 11065916
27 11066086
27 11066111
27 11066131
27 11066195
27 11066228
27 11066296
27 11066433
27 11066440
27 11066459
27 11066485
27 11066585
27 11066656
27 11066685
27 11066824
27 11066989
27 11067038
27 11067220
27 11067484
27 11067546
27 11067667
27 11067746
27 11067911
27 11067953
27 11068115
27 11068200
27 11068261
27 11068373
27 11068442
27 11068460
27 11068861
27 11068990
27 11069155
27 11069330
27 11069353
27 11069446
27 11069478
27 11069499
27 11069643
27 11069677
27 11069792
27 11069860
27 11069945
27 11070165
27 11070217
27 11070272
27 11070464
27 11071362
27 11071456
27 11071477
27 11071648
27 11071864
27 11071871
27 11071880
27 11071900
27 11071962
27 11071970
27 11071976
27 11072003
27 11072014
27 11072019
27 11072290
27 11072354
27 11072410
27 11072456
27 11072792
27 11072801
27 11072847
27 11072858
27 11072913
27 11073050
27 11073057
27 11073093
27 11073174
27 11073182
27 11073221
27 11073276
27 11073466
27 11073839
27 11073922
27 11073942
27 11074015
27 11074124
27 11074156
27 11074217
27 11074229
27 11074481
27 11074507
27 11074708
27 11074735
27 11074819
27 11074855
27 11074868
27 11074942
27 11075208
27 11075338
27 11075534
27 11075652
27 11075684
27 11075700
27 11076256
27 11076258
27 11076337
27 11076366
27 11076401
27 11076521
27 11076807
27 11076828
27 11076982
27 11077130
27 11077162
27 11077174
27 11077265
27 11077266
27 11077270
27 11077317
27 11077340
27 11077760
27 11077909
27 11077917
27 11077927
27 11077932
27 11077944
27 11077953
27 11077968
27 11077973
27 11078014
27 11078017
27 11078037
27 11078058
27 11078207
27 11078365
27 11078366
27 11078394
27 11078504
27 11078690
27 11078842
27 11078915
27 11078940
27 11078984
27 11079015
27 11079044
27 11079059
27 11079090
27 11079095
27 11079218
27 11079303
27 11079392
27 11079407
27 11079418
27 11079524
27 11079769
27 11079799
27 11079909
27 11079969
27 11080196
27 11080324
27 11080452
27 11080565
27 11080754
27 11080798
27 11080859
27 11081122
27 11081145
27 11081206
27 11081218
27 11081219
27 11081334
27 11081336
27 11081377
27 11081452
27 11081480
27 11081488
27 11081510
27 11081515
27 11081517
27 11081684
27 11081686
27 11081707
27 11081714
27 11081778
27 11081786
27 11081795
27 11081801
27 11081908
27 11081918
27 11081937
27 11081942
27 11081955
27 11081989
27 11082092
27 11082184
27 11082189
27 11082239
27 11082275
27 11082292
27 11082345
27 11082443
27 11082450
27 11082462
27 11082525
27 11082529
27 11083398
27 11083627
27 11083951
27 11083992
27 11084343
27 11084718
27 11085050
27 11085154
27 11085208
27 11085226
27 11085289
27 11087118
27 11087412
27 11087413
27 11087928
27 11089276
27 11089574
27 11090372
27 11090931
27 11091066
27 11091068
27 11091073
27 11091525
27 11091696
27 11091871
27 11093208
27 11093773
27 11096200
27 11096485
27 11099461
27 11099521
27 11099567
27 11099945
27 11102485
27 11103942
27 11107928
27 11108059
27 11108154
27 11108216
27 11108601
27 11109254
27 11110220
27 11110808
27 11111329
27 11111559
27 11111973
27 11112163
27 11112910
27 11114423
27 11116290
27 11116379
27 11118598
27 11119856
27 11121372
27 11121876
27 11124576
27 11124619
27 11124627
27 11124963
27 11125039
27 11126018
27 11126505
27 11126528
27 11128332
27 11128365
27 11130464
27 11130540
27 11130687
27 11131925
27 11132503
27 11132756
27 11132758
27 11133259
27 11133579
27 11134443
27 11135026
27 11135238
27 11135342
27 11140163
27 11140660
27 11140769
27 11140841
27 11141817
27 11141944
27 11142298
27 11142553
27 11143019
27 11144420
27 11145620
27 11145927
27 11146692
27 11147494
27 11148245
27 11148341
27 11148542
27 11148555
27 11148990
27 11149005
27 11149020
27 11149055
27 11149057
27 11149149
27 11149152
27 11149169
27 11149179
27 11149247
27 11149344
27 11149463
27 11149653
27 11149704
27 11149705
27 11149973
27 11149997
27 11150044
27 11150068
27 11150107
27 11150118
27 11150130
27 11150338
27 11150439
27 11150451
27 11150473
27 11150495
27 11150499
27 11150518
27 11150528
27 11150539
27 11150549
27 11150583
27 11150628
27 11150675
27 11150786
27 11150863
27 11150921
27 11150960
27 11150970
27 11151027
27 11151073
27 11151086
27 11151229
27 11151323
27 11151333
27 11151351
27 11151439
27 11151556
27 11151809
27 11152063
27 11152147
27 11152174
27 11152237
27 11152402
27 11152499
27 11152566
27 11152593
27 11152608
27 11152845
27 11152901
27 11152946
27 11152955
27 11152984
27 11153004
27 11153127
27 11153176
27 11153463
27 11153905
27 11153956
27 11153991
27 11154012
27 11154091
27 11154193
27 11154276
27 11154342
27 11154343
27 11154473
27 11154625
27 11154669
27 11154715
27 11154852
27 11155194
27 11155268
27 11155340
27 11155738
27 11155777
27 11155823
27 11157112
27 11157118
27 11157201
27 11157261
27 11157276
27 11157552
27 11158328
27 11158443
27 11158451
27 11159100
27 11162323
27 11163301
27 11163308
27 11163936
27 11164864
27 11165083
27 11165204
27 11165372
27 11165384
27 11165486
27 11165737
27 11165826
27 11167350
27 11167625
27 11168037
27 11170681
27 11171155
27 11171877
27 11172336
27 11172971
27 11173150
27 11173304
27 11173335
27 11173766
27 11173794
27 11176779
27 11176839
27 11176915
27 11176931
27 11177016
27 11177209
27 11177257
27 11177262
27 11177272
27 11177276
27 11177293
27 11177406
27 11177513
27 11177624
27 11177732
27 11177891
27 11177981
27 11178112
27 11178337
27 11178480
27 11178525
27 11178559
27 11178563
27 11178612
27 11178843
27 11179150
27 11179276
27 11179369
27 11179423
27 11179454
27 11179522
27 11179678
27 11179682
27 11179689
27 11179706
27 11179743
27 11179827
27 11180154
27 11180187
27 11180311
27 11180343
27 11180582
27 11181432
27 11181697
27 11181776
27 11182304
27 11182546
27 11182810
27 11182859
27 11183010
27 11183115
27 11184255
27 11185479
27 11185642
27 11185661
27 11186081
27 11186177
27 11187711
27 11187746
27 11189846
27 11190003
27 11190386
27 11190454
27 11191360
27 11191572
27 11191993
27 11193030
27 11193059
27 11193075
27 11193420
27 11193472
27 11193617
27 11193905
27 11193906
27 11195783
27 11196701
27 11196843
27 11197124
27 11197582
27 11198201
27 11198593
27 11198757
27 11198786
27 11199258
27 11200689
27 11200927
27 11201035
27 11201324
27 11201401
27 11201829
27 11201830
27 11201858
27 11201987
27 11202155
27 11202304
27 11202576
27 11203048
27 11203181
27 11203515
27 11203647
27 11204382
27 11204833
27 11204859
27 11205123
27 11205124
27 11205269
27 11205337
27 11205368
27 11205407
27 11205418
27 11205506
27 11205558
27 11205566
27 11205579
27 11205618
27 11205635
27 11205646
27 11205712
27 11205740
27 11205859
27 11205879
27 11206173
27 11206355
27 11206581
27 11206623
27 11206689
27 11206778
27 11206790
27 11207205
27 11207218
27 11207292
27 11207573
27 11208541
27 11208629
27 11209613
27 11210354
27 11210517
27 11211934
27 11212598
27 11213816
27 11214080
27 11214186
27 11214520
27 11214697
27 11215008
27 11215206
27 11215318
27 11215379
27 11215706
27 11215833
27 11216193
27 11216216
27 11216462
27 11216661
27 11216960
27 11217066
27 11217370
27 11217514
27 11217565
27 11217647
27 11217967
27 11218116
27 11218306
27 11218870
27 11220288
27 11220296
27 11220313
27 11220538
27 11220589
27 11221454
27 11221504
27 11221843
27 11221957
27 11221974
27 11221985
27 11222352
27 11222594
27 11222618
27 11224987
27 11225139
27 11225270
27 11225336
27 11225369
27 11225507
27 11225871
27 11226242
27 11226327
27 11226419
27 11226427
27 11226484
27 11226695
27 11227802
27 11227840
27 11228044
27 11228093
27 11228407
27 11228516
27 11228559
27 11228624
27 11228692
27 11228842
27 11228843
27 11228939
27 11229239
27 11229266
27 11229291
27 11229517
27 11229635
27 11229680
27 11229745
27 11229776
27 11229781
27 11229814
27 11229826
27 11229847
27 11229869
27 11229872
27 11229902
27 11229909
27 11230061
27 11230127
27 11230134
27 11230179
27 11231017
27 11231191
27 11231201
27 11231231
27 11231479
27 11231597
27 11231668
27 11231694
27 11231894
27 11231929
27 11231946
27 11231948
27 11232297
27 11232372
27 11232717
27 11232894
27 11233250
27 11233305
27 11233529
27 11233605
27 11235166
27 11236293
27 11236900
27 11237419
27 11237557
27 11238470
27 11238861
27 11239623
27 11239775
27 11239782
27 11239861
27 11240149
27 11241078
27 11241253
27 11242314
27 11242351
27 11242352
27 11242610
27 11242790
27 11242924
27 11243009
27 11243164
27 11243175
27 11243187
27 11243188
27 11243189
27 11243250
27 11243401
27 11243488
27 11243666
27 11243696
27 11243709
27 11243711
27 11243786
27 11243812
27 11243836
27 11243838
27 11243863
27 11243889
27 11244144
27 11244178
27 11244179
27 11244192
27 11244194
27 11244315
27 11244424
27 11244425
27 11244603
27 11244650
27 11244857
27 11244906
27 11244913
27 11244972
27 11244999
27 11245324
27 11245346
27 11245374
27 11245401
27 11245406
27 11245489
27 11245568
27 11245757
27 11245819
27 11246522
27 11246698
27 11246711
27 11246821
27 11247013
27 11247149
27 11247175
27 11247262
27 11247342
27 11248414
27 11248670
27 11248787
27 11248971
27 11249808
27 11250177
27 11250458
27 11250924
27 11251390
27 11251660
27 11252903
27 11253216
27 11254459
27 11255371
27 11255635
27 11256180
27 11257303
27 11257409
27 11257495
27 11257569
27 11260276
27 11260506
27 11260578
27 11260670
27 11260793
27 11261543
27 11262249
27 11262988
27 11263164
27 11263225
27 11263282
27 11263302
27 11263523
27 11264755
27 11264922
27 11265531
27 11265636
27 11265688
27 11265872
27 11265930
27 11265974
27 11266425
27 11266440
27 11266448
27 11266835
27 11267014
27 11267125
27 11267194
27 11267334
27 11267903
27 11269103
27 11270905
27 11272730
27 11272919
27 11273827
27 11274021
27 11274224
27 11274968
27 11275166
27 11275981
27 11276004
27 11276041
27 11276552
27 11276664
27 11276707
27 11276730
27 11277320
27 11278349
27 11278468
27 11280184
27 11280214
27 11280351
27 11280375
27 11280459
27 11280896
27 11280943
27 11280967
27 11281127
27 11281273
27 11281306
27 11281372
27 11281381
27 11281413
27 11281539
27 11281688
27 11281710
27 11283829
27 11283831
27 11284408
27 11284575
27 11284607
27 11284680
27 11284712
27 11284795
27 11284797
27 11284813
27 11284836
27 11284888
27 11284911
27 11285248
27 11285286
27 11285297
27 11285335
27 11285581
27 11285656
27 11285663
27 11285801
27 11285823
27 11285840
27 11285875
27 11285930
27 11285970
27 11286066
27 11286091
27 11286092
27 11286099
27 11286128
27 11286378
27 11286408
27 11286643
27 11286660
27 11286915
27 11287094
27 11287119
27 11287194
27 11287248
27 11287528
27 11287537
27 11287625
27 11288358
27 11288434
27 11288446
27 11288735
27 11288909
27 11288976
27 11289326
27 11289380
27 11289405
27 11289502
27 11289511
27 11289954
27 11289987
27 11290058
27 11290091
27 11290244
27 11290423
27 11291299
27 11291377
27 11291413
27 11291437
27 11291580
27 11291593
27 11291618
27 11291648
27 11291664
27 11291873
27 11291932
27 11291999
27 11292022
27 11292024
27 11292057
27 11292136
27 11292185
27 11292203
27 11292326
27 11292371
27 11292433
27 11292563
27 11292705
27 11292904
27 11292953
27 11292979
27 11292989
27 11293007
27 11293012
27 11293051
27 11295215
27 11295664
27 11295734
27 11295736
27 11295750
27 11295765
27 11295810
27 11295935
27 11295936
27 11295937
27 11295990
27 11296028
27 11296089
27 11296090
27 11296205
27 11296272
27 11296374
27 11296457
27 11296471
27 11296603
27 11296611
27 11296639
27 11296664
27 11296713
27 11297437
27 11297670
27 11297683
27 11297748
27 11297804
27 11297805
27 11297918
27 11298106
27 11298313
27 11298392
27 11298540
27 11298565
27 11298572
27 11298722
27 11298835
27 11298953
27 11299003
27 11299446
27 11299571
27 11299746
27 11299804
27 11299881
27 11299955
27 11299977
27 11299981
27 11300002
27 11300107
27 11300163
27 11300188
27 11300257
27 11300258
27 11300276
27 11300415
27 11300741
27 11300760
27 11300788
27 11300789
27 11300844
27 11300871
27 11300876
27 11300935
27 11300978
27 11301068
27 11301095
27 11301147
27 11301189
27 11301208
27 11301228
27 11301306
27 11301307
27 11301324
27 11301383
27 11301795
27 11302067
27 11302069
27 11302079
27 11302247
27 11302249
27 11302359
27 11302473
27 11302474
27 11302477
27 11302517
27 11302520
27 11302553
27 11302567
27 11302794
27 11302962
27 11302983
27 11303081
27 11303263
27 11303264
27 11303280
27 11303311
27 11303382
27 11303704
27 11304147
27 11304156
27 11304620
27 11305566
27 11306331
27 11306770
27 11306839
27 11306858
27 11306859
27 11306882
27 11307047
27 11307062
27 11307283
27 11307405
27 11311125
27 11311616
27 11312036
27 11312104
27 11312370
27 11312529
27 11313047
27 11313660
27 11315000
27 11315453
27 11315493
27 11315510
27 11315583
27 11315644
27 11315859
27 11315885
27 11315976
27 11316541
27 11317949
27 11318379
27 11318392
27 11319754
27 11319953
27 11320020
27 11320101
27 11320237
27 11320330
27 11320369
27 11320459
27 11320578
27 11320634
27 11320702
27 11320733
27 11321267
27 11321397
27 11321411
27 11321479
27 11321846
27 11321896
27 11321948
27 11322048
27 11322251
27 11322290
27 11322335
27 11322430
27 11322658
27 11322685
27 11322853
27 11323225
27 11323532
27 11323964
27 11324063
27 11325294
27 11325870
27 11325872
27 11326039
27 11326266
27 11326299
27 11326648
27 11326688
27 11326731
27 11326963
27 11327914
27 11328436
27 11329005
27 11329353
27 11329403
27 11329696
27 11331012
27 11331140
27 11331792
27 11331950
27 11332017
27 11332161
27 11332176
27 11332177
27 11332187
27 11332254
27 11332379
27 11332383
27 11332422
27 11332458
27 11332527
27 11332716
27 11333097
27 11333134
27 11333370
27 11333826
27 11334270
27 11334675
27 11335150
27 11335341
27 11335582
27 11335733
27 11335845
27 11336578
27 11336713
27 11337353
27 11337456
27 11338828
27 11340514
27 11340649
27 11340752
27 11341370
27 11341425
27 11341500
27 11342766
27 11342978
27 11343965
27 11344169
27 11344513
27 11344637
27 11344868
27 11345587
27 11345778
27 11346627
27 11347317
27 11347418
27 11347772
27 11348463
27 11348708
27 11348786
27 11349841
27 11350467
27 11351614
27 11351765
27 11353347
27 11353771
27 11355425
27 11355516
27 11356599
27 11356799
27 11357148
27 11357679
27 11357933
27 11358165
27 11358222
27 11358704
27 11359672
27 11360074
27 11360677
27 11360836
27 11360936
27 11361265
27 11361500
27 11361524
27 11361565
27 11364916
27 11364917
27 11365537
27 11365688
27 11365858
27 11365874
27 11365887
27 11366157
27 11366191
27 11366307
27 11366323
27 11366353
27 11366432
27 11366511
27 11366574
27 11366677
27 11366720
27 11366741
27 11366755
27 11366771
27 11366781
27 11366941
27 11366962
27 11367195
27 11367233
27 11367234
27 11367244
27 11367277
27 11367683
27 11367814
27 11368175
27 11368472
27 11368562
27 11368731
27 11368961
27 11369078
27 11369397
27 11369414
27 11369579
27 11370011
27 11370757
27 11370844
27 11371115
27 11371968
27 11372217
27 11372858
27 11373182
27 11374030
27 11375323
27 11376203
27 11376204
27 11376259
27 11376290
27 11376620
27 11376916
27 11377270
27 11377622
27 11377774
27 11378300
27 11378830
27 11379316
27 11379531
27 11379616
27 11379668
27 11379674
27 11379679
27 11379699
27 11379755
27 11379757
27 11379883
27 11380206
27 11380384
27 11380391
27 11380431
27 11380533
27 11380597
27 11380600
27 11380761
27 11380868
27 11380898
27 11380960
27 11381305
27 11381340
27 11382100
27 11382181
27 11382278
27 11382297
27 11382467
27 11382539
27 11382542
27 11382942
27 11382988
27 11383042
27 11383058
27 11383118
27 11383139
27 11383184
27 11383275
27 11383339
27 11383575
27 11383672
27 11383804
27 11383808
27 11383812
27 11383836
27 11383986
27 11384070
27 11384142
27 11384210
27 11384222
27 11384247
27 11384259
27 11384274
27 11384280
27 11384640
27 11384873
27 11384880
27 11385025
27 11385111
27 11385113
27 11385221
27 11385335
27 11385382
27 11385417
27 11385583
27 11385600
27 11385638
27 11385867
27 11385956
27 11386029
27 11386095
27 11386171
27 11386213
27 11386335
27 11386411
27 11386462
27 11386538
27 11386542
27 11386543
27 11386650
27 11386703
27 11386740
27 11386804
27 11386992
27 11387381
27 11387457
27 11387743
27 11387865
27 11387898
27 11388478
27 11389060
27 11389462
27 11389874
27 11389962
27 11390007
27 11390017
27 11390154
27 11390202
27 11390214
27 11390472
27 11390502
27 11390694
27 11390730
27 11390816
27 11390851
27 11390870
27 11390871
27 11390929
27 11391001
27 11391062
27 11391142
27 11391151
27 11391276
27 11391584
27 11392026
27 11392548
27 11392676
27 11394203
27 11394450
27 11394615
27 11394671
27 11395322
27 11395442
27 11395502
27 11395511
27 11395553
27 11395557
27 11395594
27 11395597
27 11395605
27 11395637
27 11395638
27 11395688
27 11395714
27 11395715
27 11395750
27 11395762
27 11395776
27 11395786
27 11395900
27 11396102
27 11396134
27 11396169
27 11396336
27 11396385
27 11396419
27 11396445
27 11396576
27 11396669
27 11396831
27 11396847
27 11396924
27 11397036
27 11397107
27 11397172
27 11397173
27 11397284
27 11397395
27 11397517
27 11397527
27 11397546
27 11397599
27 11397867
27 11397925
27 11397944
27 11397948
27 11398030
27 11398173
27 11398381
27 11398490
27 11399207
27 11399236
27 11399321
27 11399333
27 11399457
27 11399484
27 11399505
27 11399520
27 11399564
27 11399866
27 11399898
27 11399901
27 11399944
27 11400092
27 11400123
27 11400140
27 11400167
27 11400214
27 11400226
27 11400243
27 11400323
27 11400469
27 11400544
27 11400656
27 11400824
27 11400864
27 11400972
27 11401055
27 11401174
27 11401282
27 11401287
27 11401298
27 11401318
27 11401357
27 11401377
27 11401410
27 11401437
27 11401584
27 11401622
27 11401666
27 11401680
27 11401695
27 11401876
27 11401885
27 11401888
27 11402101
27 11402160
27 11402165
27 11402244
27 11402271
27 11402364
27 11402460
27 11402474
27 11402607
27 11402658
27 11402665
27 11402681
27 11404161
27 11404233
27 11404240
27 11404250
27 11404272
27 11404282
27 11404286
27 11404416
27 11404445
27 11404455
27 11404469
27 11404521
27 11404572
27 11404648
27 11404702
27 11404720
27 11404759
27 11404864
27 11405069
27 11405093
27 11405163
27 11405173
27 11407186
27 11407198
27 11407226
27 11407386
27 11407640
27 11407641
27 11407687
27 11407770
27 11407799
27 11407834
27 11407874
27 11408053
27 11408062
27 11408083
27 11408401
27 11408792
27 11408809
27 11408914
27 11409114
27 11409150
27 11409313
27 11409389
27 11409394
27 11409950
27 11409958
27 11409996
27 11410216
27 11410309
27 11410437
27 11410497
27 11410515
27 11410520
27 11410550
27 11410672
27 11410730
27 11410738
27 11410887
27 11410924
27 11410925
27 11411279
27 11413536
27 11413666
27 11413710
27 11413773
27 11414053
27 11414076
27 11414148
27 11414709
27 11414765
27 11414910
27 11414937
27 11415075
27 11415428
27 11415547
27 11415577
27 11415632
27 11415642
27 11416438
27 11416445
27 11416471
27 11416701
27 11416927
27 11416954
27 11416978
27 11417008
27 11417021
27 11417081
27 11417099
27 11417173
27 11417232
27 11417258
27 11417468
27 11417482
27 11417483
27 11417558
27 11417848
27 11417876
27 11417895
27 11417913
27 11418070
27 11418097
27 11418108
27 11418259
27 11418384
27 11418508
27 11418705
27 11418801
27 11418824
27 11418868
27 11419015
27 11419060
27 11419091
27 11419118
27 11419320
27 11420023
27 11420300
27 11420609
27 11420656
27 11420667
27 11420677
27 11420872
27 11420917
27 11420938
27 11421112
27 11421158
27 11421202
27 11421285
27 11421703
27 11421914
27 11422024
27 11422035
27 11422083
27 11422108
27 11422135
27 11422159
27 11422162
27 11422166
27 11422295
27 11422337
27 11422371
27 11422598
27 11422627
27 11422640
27 11422654
27 11422669
27 11422679
27 11422791
27 11422841
27 11422880
27 11422919
27 11422920
27 11423056
27 11423101
27 11423352
27 11423378
27 11423385
27 11423413
27 11423473
27 11423490
27 11423491
27 11423526
27 11423561
27 11423593
27 11423612
27 11423648
27 11423733
27 11423838
27 11423846
27 11423867
27 11423875
27 11423910
27 11423940
27 11424118
27 11424135
27 11424220
27 11424222
27 11424237
27 11424279
27 11424321
27 11424347
27 11424453
27 11424652
27 11424880
27 11424963
27 11425055
27 11425094
27 11425112
27 11425130
27 11425180
27 11425262
27 11425315
27 11425395
27 11425396
27 11425399
27 11425412
27 11425439
27 11425440
27 11425459
27 11425528
27 11425683
27 11425903
27 11425928
27 11425963
27 11426105
27 11426121
27 11426138
27 11426161
27 11426218
27 11426307
27 11426327
27 11426380
27 11426431
27 11426539
27 11426781
27 11426789
27 11426942
27 11426961
27 11427048
27 11427135
27 11427142
27 11427278
27 11427439
27 11427452
27 11427454
27 11427549
27 11427568
27 11427590
27 11427678
27 11427717
27 11427759
27 11427887
27 11428012
27 11428021
27 11428081
27 11428793
27 11429261
27 11429270
27 11429298
27 11429352
27 11429366
27 11429412
27 11429415
27 11429471
27 11429664
27 11429792
27 11430108
27 11430135
27 11430206
27 11430226
27 11430242
27 11430407
27 11430469
27 11430627
27 11430665
27 11430856
27 11430961
27 11432040
27 11432041
27 11432225
27 11432612
27 11432847
27 11433232
27 11433239
27 11433285
27 11433814
27 11433938
27 11434014
27 11434082
27 11434651
27 11434709
27 11434998
27 11435120
27 11435160
27 11435434
27 11435535
27 11435608
27 11435632
27 11435649
27 11435725
27 11435795
27 11435835
27 11435954
27 11436263
27 11436405
27 11436471
27 11437447
27 11437798
27 11437824
27 11438176
27 11438988
27 11439299
27 11439629
27 11439825
27 11439957
27 11440082
27 11440131
27 11440149
27 11440215
27 11440275
27 11440464
27 11441048
27 11441065
27 11441148
27 11441291
27 11441547
27 11441829
27 11441990
27 11442315
27 11442526
27 11442833
27 11442851
27 11443022
27 11443435
27 11443472
27 11443748
27 11443882
27 11444078
27 11444327
27 11444448
27 11444912
27 11445006
27 11445071
27 11445268
27 11445272
27 11445285
27 11445345
27 11445625
27 11445911
27 11446173
27 11446625
27 11446760
27 11446894
27 11446929
27 11447225
27 11447226
27 11447236
27 11447393
27 11447394
27 11447459
27 11447460
27 11447510
27 11447542
27 11447598
27 11447613
27 11447616
27 11447638
27 11447640
27 11447669
27 11447679
27 11447794
27 11447836
27 11448251
27 11448518
27 11448519
27 11448532
27 11448568
27 11448571
27 11448573
27 11448630
27 11448654
27 11448770
27 11448776
27 11448809
27 11448859
27 11448860
27 11448883
27 11448895
27 11448967
27 11449153
27 11449167
27 11449193
27 11449249
27 11450011
27 11450055
27 11450117
27 11450245
27 11450367
27 11450377
27 11450696
27 11450835
27 11451176
27 11451185
27 11451193
27 11451231
27 11451434
27 11451442
27 11451448
27 11451478
27 11451479
27 11451549
27 11451574
27 11451575
27 11452320
27 11452339
27 11452343
27 11452366
27 11452451
27 11452468
27 11452499
27 11452509
27 11452550
27 11452599
27 11452947
27 11453151
27 11453256
27 11453300
27 11453310
27 11453407
27 11453637
27 11453663
27 11453664
27 11453680
27 11453743
27 11453815
27 11453958
27 11453993
27 11454024
27 11454106
27 11454118
27 11454133
27 11454144
27 11454151
27 11454180
27 11454225
27 11454450
27 11454699
27 11454908
27 11454984
27 11455085
27 11455329
27 11455342
27 11455349
27 11455371
27 11455514
27 11455652
27 11455877
27 11455893
27 11455951
27 11456005
27 11456170
27 11456177
27 11456467
27 11456554
27 11456861
27 11457254
27 11457330
27 11457331
27 11457389
27 11457479
27 11457513
27 11457562
27 11457565
27 11458254
27 11458334
27 11458457
27 11458467
27 11458935
27 11459152
27 11459515
27 11459568
27 11459622
27 11459786
27 11459868
27 11459901
27 11459923
27 11460062
27 11460064
27 11460072
27 11460087
27 11460269
27 11460329
27 11460340
27 11460415
27 11460539
27 11460713
27 11460804
27 11461076
27 11461085
27 11461118
27 11461122
27 11461131
27 11461181
27 11461206
27 11463550
27 11463683
27 11463854
27 11463966
27 11464411
27 11464413
27 11464496
27 11464550
27 11464586
27 11464645
27 11464753
27 11465484
27 11465509
27 11465577
27 11465858
27 11465965
27 11466223
27 11466436
27 11468669
27 11468808
27 11468887
27 11469149
27 11469174
27 11469669
27 11470659
27 11470717
27 11471017
27 11471083
27 11471843
27 11471846
27 11472095
27 11472108
27 11472576
27 11474472
27 11474679
27 11474895
27 11475001
27 11476118
27 11476235
27 11476350
27 11476521
27 11476719
27 11476720
27 11476741
27 11477073
27 11477266
27 11477492
27 11477864
27 11478391
27 11478406
27 11478469
27 11478585
27 11479243
27 11479322
27 11479686
27 11480408
27 11480755
27 11480813
27 11482929
27 11483054
27 11483218
27 11483231
27 11483581
27 11483946
27 11484418
27 11484879
27 11485021
27 11485519
27 11485557
27 11485676
27 11485816
27 11486013
27 11486847
27 11486947
27 11488791
27 11488849
27 11489008
27 11489136
27 11489291
27 11489296
27 11489391
27 11490102
27 11490157
27 11490782
27 11490783
27 11490798
27 11490807
27 11490828
27 11490841
27 11491053
27 11491072
27 11491103
27 11491407
27 11491590
27 11491591
27 11491592
27 11491936
27 11492005
27 11492455
27 11494154
27 11494239
27 11494749
27 11494934
27 11495599
27 11495679
27 11495727
27 11495752
27 11495768
27 11495823
27 11495826
27 11496020
27 11496133
27 11496189
27 11496255
27 11496259
27 11496320
27 11496372
27 11496405
27 11496411
27 11496549
27 11496792
27 11496824
27 11497034
27 11497111
27 11497573
27 11497723
27 11497884
27 11497912
27 11497994
27 11498185
27 11498276
27 11498311
27 11498403
27 11498414
27 11498419
27 11498465
27 11498482
27 11498489
27 11498751
27 11499202
27 11499203
27 11499212
27 11499224
27 11499286
27 11499287
27 11499288
27 11499662
27 11499724
27 11499817
27 11499850
27 11499852
27 11499878
27 11499914
27 11499983
27 11499997
27 11500001
27 11500021
27 11500053
27 11500209
27 11500626
27 11500852
27 11500912
27 11501107
27 11501257
27 11502503
27 11502508
27 11502815
27 11502817
27 11502845
27 11504110
27 11506004
27 11506618
27 11507885
27 11508209
27 11508390
27 11508844
27 11508979
27 11509818
27 11509975
27 11510789
27 11511917
27 11516304
27 11518958
27 11519074
27 11519650
27 11521949
27 11522247
27 11522392
27 11522969
27 11524876
27 11526083
27 11526405
27 11526671
27 11526761
27 11526793
27 11526872
27 11527036
27 11527058
27 11530822
27 11531429
27 11532314
27 11532352
27 11532573
27 11532863
27 11535006
27 11535235
27 11535642
27 11535783
27 11535785
27 11535895
27 11538400
27 11538868
27 11538995
27 11539502
27 11540231
27 11540323
27 11540723
27 11540940
27 11541476
27 11541810
27 11541817
27 11541877
27 11541911
27 11541923
27 11541938
27 11541939
27 11541965
27 11541998
27 11542091
27 11542188
27 11542352
27 11542367
27 11542391
27 11542488
27 11542492
27 11542511
27 11542606
27 11542624
27 11542635
27 11543331
27 11543402
27 11543554
27 11543563
27 11543610
27 11543636
27 11543681
27 11543773
27 11543963
27 11544080
27 11544130
27 11544165
27 11544306
27 11544348
27 11544389
27 11544403
27 11544421
27 11544582
27 11544650
27 11545073
27 11545153
27 11545175
27 11545295
27 11545562
27 11545599
27 11545775
27 11545787
27 11545797
27 11545807
27 11545839
27 11545846
27 11545864
27 11545874
27 11545884
27 11545894
27 11545915
27 11546034
27 11546048
27 11546052
27 11546054
27 11546067
27 11546069
27 11546085
27 11546091
27 11546131
27 11546155
27 11546185
27 11546565
27 11546623
27 11546633
27 11546634
27 11546639
27 11546668
27 11546684
27 11546767
27 11547125
27 11547129
27 11547207
27 11547385
27 11547682
27 11547727
27 11547791
27 11547876
27 11548034
27 11548134
27 11548228
27 11548247
27 11548268
27 11548293
27 11548304
27 11548420
27 11548574
27 11548820
27 11548889
27 11548934
27 11548988
27 11549603
27 11549929
27 11550727
27 11550751
27 11550755
27 11552045
27 11552727
27 11553639
27 11554831
27 11555037
27 11555469
27 11555757
27 11555775
27 11556364
27 11556643
27 11559269
27 11560880
27 11560885
27 11561142
27 11562474
27 11563391
27 11564434
27 11566378
27 11566718
27 11568488
27 11569992
27 11570299
27 11570717
27 11572322
27 11572802
27 11572984
27 11573575
27 11573724
27 11573846
27 11573981
27 11576604
27 11576674
27 11577159
27 11577451
27 11577569
27 11579033
27 11579150
27 11579864
27 11581241
27 11582428
27 11584452
27 11585901
27 11586502
27 11586846
27 11587603
27 11588630
27 11588728
27 11589012
27 11589045
27 11589139
27 11589206
27 11589358
27 11595239
27 11596067
27 11596849
27 11597566
27 11597898
27 11597975
27 11597976
27 11598212
27 11599057
27 11599184
27 11599905
27 11601132
27 11601550
27 11603092
27 11603096
27 11603613
27 11603670
27 11603896
27 11604100
27 11604518
27 11604522
27 11604597
27 11604624
27 11604661
27 11604901
27 11605055
27 11605489
27 11605532
27 11605582
27 11605745
27 11605846
27 11605848
27 11605937
27 11605969
27 11606012
27 11606151
27 11606347
27 11606353
27 11606481
27 11606541
27 11606658
27 11607032
27 11607084
27 11607148
27 11607168
27 11607231
27 11607241
27 11607264
27 11607371
27 11607473
27 11607486
27 11607505
27 11607532
27 11607582
27 11607631
27 11607737
27 11607745
27 11607819
27 11608015
27 11608085
27 11608243
27 11608425
27 11608437
27 11608723
27 11608771
27 11608970
27 11609043
27 11609065
27 11609117
27 11609119
27 11609228
27 11609241
27 11609304
27 11609341
27 11609353
27 11609369
27 11609486
27 11609603
27 11609604
27 11609782
27 11609929
27 11609965
27 11609968
27 11609979
27 11610004
27 11610048
27 11610438
27 11610441
27 11610600
27 11610619
27 11610864
27 11611138
27 11611200
27 11611543
27 11611547
27 11611595
27 11611633
27 11611706
27 11611800
27 11611885
27 11611960
27 11611967
27 11611971
27 11611977
27 11612023
27 11612150
27 11612153
27 11612203
27 11612229
27 11612560
27 11612561
27 11612624
27 11612739
27 11612921
27 11612951
27 11613053
27 11613115
27 11613131
27 11613158
27 11613166
27 11613171
27 11613392
27 11613548
27 11613576
27 11613582
27 11613653
27 11613660
27 11613727
27 11613915
27 11614760
27 11614932
27 11614953
27 11615180
27 11615383
27 11615893
27 11616066
27 11616167
27 11616170
27 11616185
27 11616777
27 11617031
27 11617092
27 11618317
27 11618636
27 11618680
27 11618745
27 11619022
27 11619195
27 11619589
27 11619838
27 11620450
27 11620452
27 11620782
27 11621398
27 11621837
27 11622122
27 11622231
27 11622279
27 11623093
27 11623272
27 11623418
27 11623544
27 11623989
27 11624067
27 11624313
27 11624831
27 11625122
27 11625392
27 11625464
27 11625624
27 11625782
27 11625874
27 11626331
27 11626361
27 11626706
27 11627163
27 11627261
27 11627390
27 11627953
27 11627968
27 11627983
27 11628010
27 11628541
27 11628749
27 11629036
27 11629339
27 11629404
27 11629612
27 11630190
27 11634305
27 11636442
27 11637111
27 11638160
27 11640320
27 11640330
27 11640406
27 11640472
27 11640473
27 11641072
27 11641267
27 11641461
27 11641484
27 11641495
27 11641496
27 11641502
27 11641543
27 11641556
27 11641591
27 11641655
27 11641692
27 11641700
27 11641730
27 11641732
27 11641733
27 11641739
27 11641743
27 11642086
27 11642105
27 11642186
27 11642206
27 11642897
27 11642912
27 11643038
27 11643059
27 11643076
27 11643089
27 11643148
27 11643151
27 11643164
27 11643385
27 11643462
27 11643536
27 11643594
27 11643711
27 11643751
27 11643817
27 11643965
27 11643975
27 11644009
27 11644060
27 11644099
27 11644403
27 11644497
27 11644498
27 11644617
27 11644721
27 11644779
27 11644832
27 11645096
27 11646356
27 11647283
27 11647284
27 11647303
27 11647379
27 11647610
27 11647639
27 11647670
27 11648077
27 11648298
27 11648415
27 11648576
27 11649088
27 11649251
27 11649378
27 11649544
27 11649814
27 11649827
27 11649990
27 11650118
27 11650258
27 11650381
27 11650764
27 11651132
27 11651194
27 11651375
27 11651519
27 11651526
27 11651926
27 11651932
27 11651942
27 11651944
27 11651976
27 11651985
27 11651989
27 11651994
27 11652010
27 11652157
27 11653784
27 11654145
27 11654587
27 11655129
27 11655642
27 11655718
27 11655761
27 11656603
27 11656707
27 11656729
27 11656812
27 11656872
27 11657182
27 11657415
27 11657470
27 11657589
27 11657608
27 11657654
27 11657676
27 11657784
27 11657803
27 11658045
27 11658048
27 11658121
27 11658208
27 11658209
27 11658252
27 11658279
27 11658355
27 11658481
27 11658524
27 11658614
27 11658793
27 11658818
27 11659678
27 11659795
27 11659896
27 11659910
27 11660188
27 11660353
27 11660831
27 11660866
27 11661098
27 11661191
27 11661319
27 11661382
27 11661553
27 11661578
27 11661671
27 11661720
27 11661916
27 11662384
27 11662509
27 11662563
27 11662652
27 11663338
27 11663342
27 11663391
27 11663406
27 11663431
27 11663437
27 11663448
27 11663496
27 11663516
27 11663585
27 11663705
27 11663706
27 11663716
27 11663815
27 11663832
27 11663865
27 11663918
27 11663925
27 11664043
27 11664367
27 11664371
27 11664457
27 11664729
27 11665223
27 11665248
27 11665290
27 11665377
27 11665461
27 11666029
27 11666064
27 11666513
27 11666516
27 11666577
27 11666596
27 11666630
27 11666895
27 11667000
27 11667490
27 11667797
27 11668266
27 11668281
27 11668291
27 11668459
27 11668511
27 11668553
27 11668656
27 11668732
27 11668858
27 11668859
27 11669125
27 11669357
27 11669523
27 11669612
27 11669615
27 11669630
27 11669757
27 11669862
27 11670011
27 11670144
27 11670813
27 11670921
27 11671181
27 11671299
27 11671540
27 11671627
27 11672272
27 11672472
27 11672733
27 11672735
27 11672833
27 11673594
27 11674425
27 11674462
27 11674540
27 11674774
27 11676403
27 11676620
27 11676637
27 11676644
27 11676716
27 11676811
27 11676860
27 11676943
27 11677251
27 11677326
27 11677558
27 11677759
27 11677783
27 11677816
27 11677941
27 11677957
27 11677970
27 11677978
27 11677993
27 11678109
27 11678367
27 11678405
27 11678475
27 11679055
27 11679281
27 11680059
27 11680082
27 11680700
27 11680923
27 11680931
27 11680948
27 11681038
27 11681050
27 11681158
27 11681525
27 11681580
27 11681617
27 11681806
27 11681871
27 11681883
27 11681940
27 11682114
27 11682210
27 11682256
27 11682385
27 11682386
27 11682416
27 11682446
27 11682460
27 11682567
27 11682941
27 11683002
27 11683018
27 11683296
27 11683442
27 11683515
27 11683529
27 11683580
27 11683603
27 11683714
27 11683980
27 11684083
27 11684212
27 11684308
27 11684421
27 11684573
27 11684577
27 11684852
27 11685044
27 11685046
27 11685849
27 11685930
27 11685942
27 11685993
27 11686199
27 11686208
27 11686301
27 11686411
27 11686429
27 11686441
27 11686446
27 11686504
27 11686697
27 11686814
27 11686861
27 11686978
27 11686991
27 11687480
27 11687513
27 11687652
27 11687876
27 11688011
27 11688012
27 11688124
27 11688135
27 11688192
27 11688356
27 11688955
27 11689467
27 11689494
27 11690100
27 11690202
27 11690273
27 11690309
27 11690434
27 11690440
27 11690517
27 11690668
27 11691098
27 11691505
27 11691525
27 11691734
27 11691826
27 11691835
27 11691944
27 11691972
27 11692168
27 11692623
27 11692632
27 11692973
27 11693090
27 11693167
27 11693203
27 11693325
27 11696650
27 11697074
27 11697749
27 11699857
27 11699953
27 11699978
27 11700096
27 11700929
27 11701764
27 11704239
27 11704314
27 11704480
27 11704507
27 11704938
27 11705002
27 11705040
27 11705207
27 11705448
27 11705484
27 11705519
27 11705530
27 11705584
27 11705752
27 11705753
27 11705773
27 11705776
27 11705777
27 11705781
27 11705855
27 11705860
27 11705884
27 11705975
27 11706022
27 11706044
27 11706050
27 11706063
27 11706125
27 11706141
27 11706170
27 11706526
27 11706534
27 11706576
27 11706856
27 11706860
27 11706946
27 11707028
27 11707053
27 11707311
27 11707552
27 11707670
27 11707723
27 11707941
27 11707979
27 11708018
27 11708032
27 11708204
27 11708257
27 11708305
27 11708333
27 11708391
27 11708412
27 11708469
27 11708613
27 11708694
27 11708696
27 11708697
27 11708744
27 11708960
27 11709059
27 11709268
27 11709331
27 11709340
27 11709510
27 11709552
27 11709632
27 11709722
27 11709830
27 11709831
27 11709843
27 11709897
27 11709898
27 11709909
27 11710440
27 11710442
27 11710459
27 11710472
27 11710625
27 11710755
27 11710766
27 11710799
27 11710853
27 11710868
27 11710914
27 11710988
27 11711140
27 11711193
27 11711234
27 11711257
27 11711340
27 11711519
27 11711556
27 11711557
27 11711643
27 11711675
27 11711678
27 11711772
27 11711773
27 11711821
27 11712005
27 11712072
27 11712089
27 11712135
27 11712196
27 11712230
27 11712392
27 11713468
27 11713628
27 11713644
27 11713654
27 11713698
27 11713764
27 11713788
27 11713923
27 11713925
27 11714195
27 11714211
27 11714235
27 11714347
27 11714419
27 11714817
27 11714825
27 11714866
27 11715015
27 11715096
27 11715261
27 11717309
27 11719194
27 11719463
27 11720946
27 11721514
27 11721724
27 11721875
27 11722008
27 11722128
27 11722187
27 11722373
27 11722914
27 11723032
27 11725663
27 11725755
27 11726103
27 11727000
27 11727137
27 11727786
27 11727892
27 11729143
27 11730933
27 11731011
27 11731049
27 11731108
27 11731121
27 11731145
27 11732095
27 11732352
27 11735644
27 11735975
27 11736078
27 11736098
27 11736207
27 11737274
27 11737370
27 11737930
27 11738204
27 11738933
27 11739121
27 11739690
27 11740367
27 11740417
27 11740419
27 11741302
27 11742517
27 11742601
27 11742602
27 11742657
27 11743080
27 11743280
27 11743320
27 11743613
27 11743780
27 11743835
27 11743985
27 11744318
27 11745196
27 11745356
27 11747123
27 11749962
27 11751218
27 11752232
27 11753350
27 11754106
27 11756839
27 11757046
27 11757922
27 11759772
27 11763052
27 11763090
27 11763542
27 11763679
27 11763924
27 11764597
27 11765369
27 11765801
27 11766045
27 11766683
27 11767133
27 11767154
27 11768279
27 11768651
27 11769170
27 11769383
27 11769388
27 11769425
27 11769540
27 11769701
27 11769813
27 11769971
27 11770125
27 11770344
27 11770507
27 11770589
27 11770600
27 11770672
27 11770778
27 11770810
27 11770819
27 11770843
27 11770844
27 11770848
27 11770884
27 11770977
27 11771059
27 11771266
27 11771278
27 11771403
27 11771411
27 11771415
27 11771428
27 11771731
27 11771790
27 11771877
27 11771898
27 11771903
27 11771908
27 11771911
27 11772074
27 11772107
27 11772132
27 11772160
27 11772203
27 11772271
27 11772821
27 11772861
27 11772969
27 11773055
27 11773136
27 11773411
27 11773448
27 11773529
27 11773685
27 11773859
27 11773889
27 11773890
27 11773964
27 11774072
27 11774435
27 11774458
27 11775210
27 11775580
27 11775590
27 11776048
27 11776686
27 11776806
27 11776824
27 11776976
27 11777053
27 11777150
27 11777242
27 11777818
27 11777875
27 11778039
27 11778066
27 11778101
27 11778239
27 11778451
27 11778575
27 11779017
27 11779071
27 11779206
27 11779297
27 11779330
27 11779506
27 11779507
27 11779529
27 11779583
27 11779679
27 11779738
27 11780042
27 11780177
27 11780231
27 11780267
27 11780379
27 11780569
27 11780703
27 11780942
27 11781011
27 11781124
27 11781252
27 11781543
27 11781717
27 11781963
27 11782024
27 11782082
27 11782319
27 11782451
27 11782647
27 11782728
27 11782840
27 11782890
27 11783958
27 11783971
27 11783975
27 11783999
27 11784074
27 11784712
27 11784742
27 11784835
27 11784873
27 11784992
27 11784999
27 11785059
27 11785065
27 11785100
27 11785234
27 11785271
27 11785301
27 11785713
27 11785720
27 11785840
27 11786085
27 11786092
27 11786093
27 11786137
27 11786159
27 11786192
27 11786213
27 11786377
27 11786742
27 11786765
27 11786828
27 11787034
27 11787199
27 11787290
27 11787341
27 11787396
27 11787447
27 11787457
27 11787613
27 11787666
27 11787816
27 11787829
27 11787858
27 11787894
27 11788341
27 11788350
27 11788364
27 11788375
27 11788497
27 11788499
27 11788507
27 11788513
27 11788520
27 11788523
27 11788524
27 11788868
27 11788904
27 11788921
27 11788922
27 11788968
27 11789027
27 11789642
27 11790510
27 11790515
27 11790622
27 11790624
27 11791412
27 11792017
27 11792497
27 11792594
27 11794600
27 11795639
27 11795917
27 11796562
27 11797523
27 11797712
27 11799054
27 11800311
27 11801311
27 11801761
27 11802747
27 11802934
27 11803136
27 11803355
27 11804557
27 11804577
27 11804675
27 11805319
27 11805331
27 11805503
27 11806889
27 11807001
27 11807045
27 11807162
27 11807165
27 11807166
27 11807256
27 11807322
27 11807325
27 11807332
27 11807413
27 11807577
27 11807643
27 11807728
27 11807748
27 11807832
27 11807844
27 11807856
27 11807890
27 11807891
27 11808367
27 11808375
27 11808427
27 11808596
27 11808600
27 11808708
27 11808722
27 11809189
27 11809190
27 11809242
27 11809663
27 11809682
27 11809686
27 11809840
27 11809868
27 11809956
27 11810186
27 11810315
27 11810328
27 11810334
27 11810416
27 11810513
27 11810845
27 11810858
27 11810859
27 11810888
27 11810899
27 11810967
27 11810970
27 11810998
27 11811028
27 11811053
27 11811125
27 11811221
27 11811331
27 11811381
27 11811382
27 11811571
27 11811764
27 11812151
27 11812182
27 11812184
27 11812282
27 11812395
27 11812884
27 11814116
27 11814598
27 11814675
27 11814684
27 11815226
27 11815504
27 11816055
27 11816408
27 11816699
27 11818836
27 11818996
27 11820360
27 11821414
27 11821631
27 11823028
27 11823365
27 11823366
27 11823494
27 11824474
27 11825443
27 11826052
27 11826178
27 11826865
27 11827843
27 11828164
27 11828250
27 11836808
27 11837608
27 11838407
27 11839017
27 11839242
27 11839514
27 11839730
27 11840212
27 11841190
27 11841726
27 11845688
27 11846108
27 11848347
27 11849131
27 11850601
27 11851842
27 11852637
27 11852678
27 11853602
27 11854143
27 11854305
27 11855444
27 11855563
27 11855657
27 11857509
27 11858308
27 11858357
27 11858755
27 11859695
27 11861167
27 11865859
27 11868558
27 11868659
27 11869091
27 11869103
27 11871067
27 11871784
27 11872263
27 11873960
27 11874365
27 11874366
27 11875033
27 11875912
27 11877457
27 11877640
27 11877674
27 11877715
27 11877885
27 11878724
27 11878866
27 11880143
27 11880178
27 11880199
27 11880224
27 11880313
27 11880904
27 11881869
27 11886121
27 11889168
27 11889536
27 11889868
27 11890480
27 11890552
27 11891728
27 11892521
27 11894465
27 11895254
27 11895638
27 11895961
27 11896301
27 11896379
27 11896493
27 11899380
27 11899743
27 11899810
27 11900551
27 11901905
27 11902325
27 11902390
27 11902409
27 11902421
27 11902952
27 11903071
27 11903171
27 11903247
27 11903681
27 11903812
27 11904281
27 11904450
27 11904763
27 11904810
27 11904814
27 11904822
27 11905274
27 11905955
27 11906777
27 11907273
27 11907291
27 11907962
27 11908081
27 11908393
27 11908657
27 11908942
27 11909485
27 11910100
27 11910310
27 11911373
27 11911589
27 11911625
27 11911798
27 11912657
27 11912859
27 11912872
27 11913011
27 11913146
27 11913590
27 11913689
27 11913767
27 11913776
27 11913918
27 11914032
27 11914108
27 11914222
27 11914237
27 11914403
27 11914420
27 11914537
27 11914538
27 11914587
27 11914723
27 11914783
27 11914864
27 11914935
27 11915264
27 11915394
27 11915543
27 11916104
27 11916173
27 11916396
27 11916456
27 11916466
27 11916492
27 11916520
27 11916938
27 11916969
27 11916996
27 11917051
27 11917064
27 11917328
27 11917483
27 11917537
27 11917542
27 11918508
27 11918693
27 11918802
27 11919031
27 11919518
27 11920643
27 11922859
27 11922996
27 11923868
27 11923869
27 11924159
27 11927338
27 11929085
27 11929569
27 11930204
27 11930282
27 11930299
27 11930301
27 11930450
27 11932707
27 11932945
27 11933001
27 11934144
27 11934286
27 11934903
27 11935391
27 11935682
27 11937494
27 11937536
27 11939423
27 11940063
27 11940419
27 11941898
27 11942394
27 11942400
27 11943392
27 11943767
27 11943891
27 11943894
27 11943970
27 11944360
27 11946506
27 11947433
27 11947677
27 11947910
27 11948307
27 11948392
27 11948492
27 11948493
27 11948495
27 11948565
27 11948828
27 11948886
27 11948934
27 11949050
27 11949051
27 11949161
27 11949174
27 11949177
27 11949220
27 11949240
27 11949446
27 11949492
27 11949717
27 11949828
27 11949973
27 11950257
27 11950275
27 11952061
27 11952364
27 11952613
27 11953539
27 11954093
27 11954149
27 11954166
27 11954201
27 11954239
27 11954303
27 11954332
27 11954358
27 11954398
27 11954603
27 11954608
27 11954627
27 11954655
27 11954777
27 11954894
27 11954926
27 11954930
27 11954936
27 11954967
27 11955220
27 11955222
27 11955253
27 11955499
27 11955648
27 11955758
27 11955789
27 11955826
27 11955907
27 11956244
27 11956906
27 11957013
27 11957033
27 11957716
27 11957723
27 11957727
27 11957811
27 11957853
27 11957960
27 11958061
27 11958069
27 11958118
27 11958208
27 11958218
27 11958334
27 11958526
27 11958531
27 11958534
27 11958568
27 11958597
27 11958668
27 11958674
27 11958965
27 11959007
27 11959254
27 11959316
27 11959924
27 11960361
27 11960437
27 11960628
27 11961469
27 11961503
27 11961569
27 11962367
27 11962433
27 11962559
27 11962700
27 11963304
27 11963316
27 11963366
27 11963471
27 11963687
27 11963819
27 11964309
27 11964895
27 11964969
27 11965417
27 11965458
27 11965939
27 11966015
27 11966108
27 11966111
27 11966232
27 11966237
27 11966317
27 11966326
27 11966451
27 11966510
27 11967329
27 11967364
27 11967887
27 11967925
27 11968023
27 11968089
27 11968248
27 11968331
27 11968639
27 11968654
27 11968703
27 11968852
27 11968878
27 11968986
27 11969062
27 11969202
27 11969203
27 11969612
27 11969852
27 11970047
27 11970127
27 11970302
27 11970464
27 11970591
27 11970717
27 11970995
27 11971067
27 11971245
27 11971298
27 11971501
27 11971716
27 11971995
27 11972309
27 11972415
27 11972538
27 11972600
27 11972688
27 11972809
27 11973209
27 11973559
27 11973596
27 11973688
27 11973794
27 11973851
27 11974004
27 11974120
27 11974271
27 11974378
27 11974453
27 11974465
27 11974729
27 11974910
27 11974911
27 11974921
27 11975071
27 11975187
27 11975194
27 11975233
27 11975264
27 11975301
27 11975303
27 11975678
27 11975899
27 11975963
27 11975989
27 11976000
27 11976295
27 11977105
27 11977455
27 11977784
27 11978039
27 11978076
27 11978129
27 11978147
27 11978172
27 11978431
27 11978444
27 11978482
27 11978542
27 11978548
27 11978692
27 11979015
27 11979154
27 11979565
27 11979679
27 11980384
27 11980786
27 11980860
27 11981716
27 11981783
27 11982069
27 11982519
27 11982524
27 11982690
27 11983069
27 11983260
27 11983355
27 11983473
27 11983673
27 11983855
27 11983880
27 11983999
27 11984219
27 11984233
27 11984312
27 11984350
27 11984431
27 11984449
27 11984841
27 11985014
27 11985089
27 11985229
27 11985331
27 11985503
27 11987730
27 11987747
27 11987752
27 11987766
27 11987792
27 11987824
27 11987901
27 11987949
27 11987950
27 11988126
27 11988165
27 11988289
27 11988322
27 11988404
27 11988407
27 11988437
27 11988461
27 11988471
27 11988538
27 11988720
27 11988764
27 11988903
27 11988921
27 11989008
27 11989042
27 11989061
27 11989095
27 11989133
27 11989201
27 11989460
27 11989583
27 11990041
27 11990097
27 11990243
27 11990316
27 11990560
27 11990561
27 11990777
27 11990916
27 11991736
27 11991754
27 11993550
27 11993615
27 11993697
27 11993743
27 11993745
27 11993748
27 11993811
27 11993891
27 11994241
27 11994257
27 11994361
27 11994370
27 11994711
27 11994855
27 11994925
27 11994933
27 11995005
27 11995128
27 11995137
27 11995206
27 11995299
27 11995536
27 11995677
27 11995882
27 11996031
27 11996235
27 11996268
27 11996269
27 11996289
27 11996299
27 11996501
27 11996619
27 11996706
27 11996764
27 11996777
27 11996926
27 11997014
27 11997590
27 11997748
27 11997764
27 11998837
27 11998979
27 11999103
27 11999222
27 11999263
27 11999306
27 11999308
27 11999435
27 11999755
27 11999778
27 12000099
27 12000364
27 12000420
27 12000439
27 12000539
27 12000667
27 12000824
27 12000960
27 12001051
27 12001212
27 12001312
27 12001354
27 12001363
27 12001389
27 12001391
27 12001427
27 12001434
27 12001471
27 12001576
27 12001606
27 12001725
27 12001894
27 12001957
27 12001971
27 12001976
27 12001996
27 12002000
27 12002110
27 12002131
27 12002224
27 12002269
27 12002326
27 12002330
27 12002415
27 12002550
27 12002605
27 12002633
27 12002784
27 12003081
27 12003082
27 12003091
27 12003161
27 12003211
27 12003228
27 12003277
27 12003301
27 12003356
27 12003383
27 12003396
27 12003416
27 12003445
27 12003499
27 12003610
27 12003657
27 12003722
27 12003955
27 12003999
27 12004032
27 12004212
27 12004252
27 12004295
27 12004312
27 12004383
27 12004467
27 12004493
27 12004534
27 12004549
27 12004557
27 12004591
27 12004636
27 12004726
27 12004745
27 12004780
27 12004795
27 12004806
27 12004962
27 12005093
27 12005136
27 12005196
27 12005412
27 12005481
27 12005487
27 12005489
27 12005712
27 12005729
27 12005755
27 12005810
27 12005849
27 12005880
27 12006200
27 12006230
27 12006255
27 12006299
27 12006387
27 12006700
27 12006729
27 12006809
27 12006893
27 12006923
27 12007218
27 12007280
27 12007511
27 12007667
27 12007732
27 12007853
27 12007985
27 12007986
27 12008036
27 12008095
27 12008104
27 12008176
27 12008291
27 12008297
27 12008468
27 12008765
27 12008797
27 12008853
27 12008883
27 12009225
27 12009375
27 12009552
27 12009584
27 12009660
27 12010196
27 12010198
27 12010221
27 12010237
27 12010246
27 12010257
27 12010293
27 12010687
27 12010720
27 12010925
27 12011175
27 12011252
27 12011605
27 12011718
27 12011855
27 12011905
27 12011999
27 12012416
27 12012497
27 12012531
27 12012869
27 12012965
27 12013118
27 12013667
27 12013837
27 12013841
27 12013962
27 12014113
27 12014206
27 12014256
27 12014269
27 12014319
27 12014349
27 12014405
27 12014410
27 12014532
27 12014557
27 12014596
27 12014606
27 12014644
27 12014688
27 12014764
27 12014785
27 12014889
27 12015262
27 12015263
27 12015267
27 12015295
27 12015477
27 12015638
27 12015694
27 12015750
27 12015770
27 12015772
27 12015797
27 12015856
27 12016306
27 12016314
27 12016325
27 12016403
27 12016421
27 12016468
27 12019707
27 12019778
27 12019802
27 12019866
27 12019868
27 12019891
27 12019973
27 12020062
27 12020120
27 12020142
27 12020198
27 12020409
27 12020439
27 12020512
27 12020523
27 12020598
27 12020671
27 12020748
27 12020884
27 12020961
27 12021018
27 12021023
27 12021119
27 12021142
27 12021197
27 12021372
27 12021439
27 12024917
27 12025132
27 12025441
27 12025478
27 12025597
27 12025662
27 12025758
27 12026159
27 12026248
27 12026382
27 12026759
27 12026907
27 12029866
27 12030423
27 12030459
27 12030548
27 12031707
27 12031947
27 12032334
27 12032401
27 12032452
27 12032636
27 12032756
27 12032797
27 12032871
27 12032964
27 12034097
27 12034227
27 12034415
27 12034556
27 12034698
27 12034830
27 12034885
27 12034939
27 12035425
27 12035463
27 12035871
27 12035937
27 12036015
27 12036149
27 12036300
27 12036307
27 12036366
27 12036421
27 12036529
27 12036551
27 12036581
27 12036606
27 12036607
27 12036610
27 12036765
27 12036766
27 12036788
27 12036803
27 12036916
27 12037117
27 12037219
27 12037944
27 12038434
27 12038688
27 12038708
27 12038885
27 12039214
27 12039350
27 12039410
27 12039899
27 12039944
27 12039964
27 12039974
27 12040121
27 12040131
27 12040192
27 12040529
27 12040614
27 12040875
27 12040972
27 12041012
27 12041079
27 12041094
27 12041134
27 12041259
27 12041617
27 12041705
27 12041752
27 12042061
27 12042101
27 12042116
27 12042424
27 12042694
27 12042833
27 12042946
27 12042998
27 12043030
27 12043052
27 12043316
27 12043340
27 12043613
27 12043618
27 12043620
27 12043658
27 12043703
27 12044521
27 12044692
27 12044725
27 12044769
27 12044793
27 12044794
27 12044811
27 12044832
27 12044878
27 12044891
27 12044974
27 12045032
27 12045067
27 12045138
27 12045154
27 12045220
27 12045332
27 12045429
27 12045433
27 12045506
27 12045639
27 12045643
27 12045682
27 12045782
27 12045870
27 12046002
27 12046120
27 12046149
27 12046206
27 12046243
27 12046290
27 12046299
27 12046300
27 12046306
27 12046313
27 12046325
27 12046343
27 12046349
27 12046393
27 12046446
27 12046504
27 12046537
27 12046550
27 12046575
27 12046583
27 12046645
27 12046678
27 12046692
27 12046728
27 12046733
27 12046770
27 12046912
27 12046922
27 12046929
27 12046948
27 12047107
27 12047121
27 12047176
27 12047300
27 12047329
27 12047334
27 12047343
27 12047354
27 12047357
27 12047360
27 12047385
27 12047444
27 12047460
27 12047492
27 12047594
27 12047626
27 12047633
27 12047686
27 12047734
27 12047818
27 12047874
27 12047935
27 12047964
27 12047975
27 12047990
27 12047991
27 12048005
27 12048006
27 12048007
27 12048028
27 12048097
27 12048099
27 12048104
27 12048335
27 12048359
27 12048389
27 12048404
27 12048408
27 12048432
27 12048446
27 12048561
27 12048587
27 12048595
27 12048711
27 12048712
27 12048746
27 12048751
27 12048752
27 12048920
27 12048930
27 12048934
27 12049021
27 12049035
27 12049078
27 12049099
27 12049104
27 12049225
27 12049344
27 12049403
27 12049416
27 12049427
27 12049513
27 12049528
27 12049642
27 12049668
27 12049679
27 12049681
27 12049711
27 12049756
27 12049761
27 12049771
27 12049778
27 12049874
27 12049905
27 12049954
27 12049963
27 12050131
27 12050145
27 12050159
27 12050232
27 12050251
27 12050370
27 12050430
27 12050431
27 12050434
27 12050452
27 12050534
27 12050541
27 12050606
27 12050639
27 12050640
27 12050689
27 12050782
27 12050906
27 12052305
27 12052394
27 12052682
27 12052853
27 12053275
27 12053328
27 12053898
27 12054033
27 12054259
27 12054784
27 12054797
27 12054806
27 12054888
27 12054948
27 12055289
27 12055409
27 12055552
27 12055987
27 12056467
27 12056745
27 12056876
27 12056954
27 12056989
27 12057339
27 12057499
27 12057592
27 12057609
27 12057616
27 12057617
27 12057682
27 12057902
27 12057916
27 12057939
27 12057994
27 12058059
27 12058183
27 12058201
27 12058259
27 12058320
27 12058326
27 12058335
27 12058362
27 12058376
27 12059409
27 12059560
27 12060395
27 12060638
27 12060680
27 12060726
27 12060898
27 12060923
27 12061143
27 12061343
27 12061395
27 12061595
27 12062306
27 12062783
27 12063353
27 12064211
27 12065871
27 12066104
27 12066567
27 12067431
27 12069207
27 12069239
27 12069353
27 12069399
27 12070013
27 12070165
27 12070274
27 12070286
27 12070687
27 12071648
27 12071963
27 12071993
27 12072068
27 12072272
27 12072571
27 12073456
27 12073496
27 12073930
27 12074107
27 12074147
27 12074191
27 12075241
27 12075523
27 12075573
27 12075645
27 12075969
27 12076001
27 12077846
27 12077974
27 12077998
27 12078005
27 12078009
27 12078161
27 12078917
27 12079002
27 12079641
27 12080753
27 12081104
27 12081418
27 12081423
27 12081783
27 12082062
27 12082527
27 12082819
27 12082912
27 12083266
27 12084219
27 12084357
27 12084377
27 12084586
27 12085193
27 12085537
27 12088033
27 12088912
27 12088979
27 12089011
27 12089044
27 12089055
27 12089270
27 12089271
27 12089486
27 12090192
27 12090280
27 12091014
27 12091166
27 12091477
27 12091528
27 12091535
27 12091553
27 12091665
27 12091825
27 12091846
27 12092041
27 12092126
27 12092127
27 12092206
27 12092249
27 12092256
27 12092318
27 12092487
27 12092708
27 12092734
27 12092884
27 12092915
27 12093009
27 12093200
27 12093253
27 12093344
27 12093507
27 12093595
27 12093630
27 12093646
27 12093650
27 12093688
27 12093792
27 12093842
27 12093866
27 12093896
27 12093934
27 12094019
27 12094135
27 12094224
27 12094233
27 12094292
27 12094337
27 12094368
27 12094369
27 12094440
27 12094446
27 12094553
27 12094599
27 12094748
27 12094918
27 12095122
27 12095146
27 12095538
27 12095562
27 12095746
27 12095860
27 12095872
27 12095873
27 12095877
27 12096023
27 12096025
27 12096105
27 12096116
27 12096178
27 12096327
27 12096397
27 12096414
27 12096419
27 12096588
27 12096597
27 12096763
27 12097499
27 12098032
27 12098208
27 12098696
27 12098714
27 12098744
27 12098835
27 12098956
27 12099286
27 12099826
27 12099858
27 12100086
27 12100091
27 12100720
27 12100724
27 12101531
27 12101541
27 12101643
27 12101712
27 12102744
27 12103634
27 12103986
27 12103991
27 12104313
27 12104365
27 12106651
27 12106753
27 12106857
27 12106863
27 12106881
27 12107334
27 12107415
27 12107472
27 12107691
27 12107710
27 12107872
27 12107891
27 12107900
27 12108667
27 12108771
27 12109113
27 12109164
27 12109332
27 12109595
27 12109851
27 12109927
27 12110078
27 12110122
27 12110365
27 12110762
27 12111005
27 12111109
27 12111149
27 12112014
27 12112164
27 12112405
27 12112556
27 12112813
27 12113274
27 12113519
27 12113857
27 12113943
27 12114347
27 12114505
27 12114521
27 12114543
27 12114612
27 12114626
27 12114641
27 12114856
27 12114872
27 12114873
27 12114883
27 12114926
27 12115341
27 12115361
27 12115501
27 12115564
27 12115653
27 12115718
27 12115729
27 12115753
27 12115859
27 12115883
27 12116022
27 12116047
27 12116075
27 12116997
27 12117017
27 12117577
27 12117868
27 12118441
27 12119168
27 12119173
27 12119251
27 12119491
27 12119498
27 12119627
27 12120001
27 12120958
27 12121149
27 12121250
27 12121843
27 12122022
27 12122548
27 12122984
27 12123062
27 12123941
27 12123962
27 12124035
27 12124939
27 12125008
27 12125587
27 12125640
27 12125838
27 12125969
27 12126278
27 12126337
27 12127475
27 12127500
27 12127525
27 12127729
27 12128812
27 12129043
27 12130799
27 12131653
27 12131784
27 12132833
27 12133096
27 12133097
27 12134094
27 12134897
27 12134985
27 12135551
27 12135579
27 12135672
27 12135696
27 12135770
27 12135782
27 12135795
27 12135965
27 12135966
27 12136371
27 12136433
27 12136757
27 12136846
27 12136953
27 12137044
27 12138117
27 12138203
27 12138318
27 12138711
27 12138735
27 12139127
27 12139213
27 12139398
27 12139496
27 12139870
27 12140389
27 12140403
27 12140405
27 12140431
27 12140456
27 12140547
27 12140557
27 12140562
27 12140615
27 12140788
27 12140881
27 12140906
27 12140944
27 12140977
27 12141198
27 12141208
27 12141368
27 12141720
27 12141947
27 12141949
27 12141970
27 12141978
27 12141982
27 12141992
27 12142043
27 12142167
27 12142192
27 12142771
27 12142794
27 12142868
27 12142873
27 12143099
27 12143249
27 12143476
27 12143491
27 12143648
27 12143934
27 12143996
27 12144022
27 12144056
27 12144202
27 12144661
27 12144671
27 12144693
27 12144983
27 12145003
27 12145244
27 12145266
27 12145282
27 12145286
27 12146794
27 12147194
27 12147197
27 12147870
27 12148361
27 12148999
27 12149178
27 12149179
27 12149553
27 12149749
27 12150276
27 12150544
27 12151243
27 12151406
27 12151594
27 12151887
27 12152326
27 12152433
27 12152458
27 12152845
27 12152921
27 12152931
27 12153144
27 12153151
27 12153190
27 12153488
27 12153490
27 12153584
27 12153619
27 12153675
27 12153725
27 12153726
27 12153792
27 12153965
27 12154367
27 12154441
27 12154516
27 12154520
27 12154588
27 12154970
27 12155379
27 12155403
27 12155442
27 12155529
27 12156051
27 12156056
27 12156064
27 12156268
27 12156849
27 12156946
27 12157120
27 12157761
27 12158163
27 12158244
27 12158294
27 12158375
27 12158425
27 12158849
27 12159103
27 12160012
27 12160716
27 12161380
27 12161503
27 12161557
27 12161963
27 12162350
27 12162619
27 12162797
27 12163451
27 12163751
27 12163949
27 12164079
27 12164125
27 12164319
27 12164500
27 12165199
27 12165227
27 12165396
27 12165662
27 12166035
27 12166807
27 12167101
27 12168912
27 12169469
27 12169756
27 12169807
27 12169816
27 12169905
27 12169940
27 12170226
27 12170660
27 12170711
27 12170723
27 12171144
27 12171278
27 12171382
27 12171392
27 12171432
27 12171515
27 12171540
27 12171797
27 12171944
27 12172058
27 12172182
27 12172648
27 12172649
27 12172956
27 12173041
27 12173140
27 12173161
27 12173323
27 12173475
27 12173642
27 12174191
27 12174505
27 12174570
27 12174802
27 12175297
27 12175337
27 12175524
27 12175569
27 12175858
27 12176247
27 12176276
27 12176278
27 12176297
27 12176816
27 12176940
27 12177312
27 12177387
27 12177719
27 12177838
27 12178749
27 12179278
27 12179783
27 12180370
27 12180372
27 12180442
27 12180901
27 12181253
27 12181316
27 12181539
27 12181540
27 12182333
27 12182929
27 12183241
27 12183295
27 12183931
27 12184022
27 12184348
27 12184576
27 12184627
27 12184771
27 12184821
27 12185142
27 12185455
27 12185465
27 12185726
27 12186406
27 12186789
27 12186974
27 12187033
27 12187302
27 12187401
27 12188202
27 12188622
27 12188799
27 12189047
27 12189142
27 12190083
27 12190326
27 12190726
27 12191502
27 12191747
27 12191862
27 12192048
27 12192396
27 12192538
27 12192690
27 12192763
27 12192909
27 12193694
27 12193826
27 12193873
27 12193892
27 12194444
27 12194472
27 12194537
27 12194632
27 12194703
27 12194715
27 12194905
27 12195338
27 12195677
27 12195905
27 12196144
27 12196548
27 12196925
27 12196998
27 12197357
27 12197373
27 12197498
27 12198135
27 12198166
27 12198251
27 12198537
27 12198583
27 12198703
27 12198727
27 12198841
27 12199347
27 12199598
27 12199638
27 12199758
27 12200217
27 12200666
27 12200751
27 12201407
27 12201595
27 12202068
27 12202138
27 12202191
27 12202516
27 12202999
27 12203123
27 12204062
27 12204249
27 12204508
27 12206688
27 12207199
27 12207354
27 12207402
27 12207412
27 12207459
27 12207598
27 12208315
27 12209132
27 12209274
27 12209864
27 12210071
27 12210151
27 12211133
27 12211278
27 12211499
27 12211876
27 12211901
27 12212332
27 12212371
27 12212392
27 12214399
27 12214451
27 12214488
27 12214611
27 12215156
27 12215498
27 12215634
27 12215719
27 12216772
27 12216808
27 12217361
27 12218463
27 12218638
27 12219140
27 12219143
27 12219510
27 12220430
27 12220473
27 12220814
27 12221039
27 12221094
27 12221114
27 12221267
27 12221328
27 12221399
27 12221429
27 12221484
27 12221818
27 12221840
27 12221911
27 12222236
27 12222500
27 12222637
27 12222701
27 12222727
27 12222785
27 12222846
27 12223318
27 12223475
27 12223504
27 12224231
27 12224247
27 12224262
27 12224293
27 12224395
27 12224745
27 12224772
27 12224806
27 12224869
27 12224929
27 12224975
27 12225082
27 12225322
27 12226195
27 12226277
27 12226288
27 12226331
27 12226368
27 12226393
27 12226452
27 12226526
27 12226547
27 12226623
27 12226666
27 12226780
27 12226987
27 12226993
27 12227089
27 12227090
27 12227093
27 12227098
27 12227137
27 12227157
27 12227338
27 12227428
27 12227627
27 12227632
27 12227653
27 12227791
27 12227824
27 12227856
27 12227900
27 12227907
27 12227955
27 12227994
27 12228040
27 12228308
27 12228372
27 12228415
27 12228582
27 12228596
27 12228674
27 12228684
27 12228735
27 12228973
27 12228978
27 12229073
27 12229194
27 12229384
27 12229393
27 12229502
27 12229716
27 12229830
27 12229862
27 12229893
27 12230095
27 12230096
27 12230303
27 12230459
27 12230619
27 12230685
27 12230688
27 12230700
27 12230781
27 12230805
27 12230862
27 12230897
27 12230966
27 12230971
27 12230995
27 12231058
27 12231059
27 12231098
27 12231124
27 12231178
27 12231335
27 12231984
27 12232151
27 12232158
27 12232338
27 12232438
27 12232451
27 12232670
27 12232831
27 12232906
27 12232962
27 12233269
27 12233327
27 12233383
27 12233444
27 12233599
27 12233676
27 12233724
27 12233933
27 12233979
27 12233983
27 12233994
27 12234466
27 12234821
27 12235007
27 12235082
27 12235101
27 12235315
27 12235316
27 12235357
27 12235530
27 12235682
27 12235939
27 12236027
27 12236328
27 12236428
27 12236482
27 12237232
27 12237639
27 12237690
27 12237852
27 12237855
27 12238037
27 12238107
27 12238140
27 12238399
27 12239109
27 12239322
27 12239996
27 12240286
27 12240772
27 12240941
27 12241528
27 12241576
27 12242528
27 12242757
27 12242902
27 12243030
27 12243080
27 12243832
27 12244001
27 12244262
27 12244910
27 12245128
27 12245240
27 12245740
27 12245814
27 12246835
27 12246922
27 12247287
27 12247642
27 12247667
27 12248380
27 12248719
27 12249331
27 12249348
27 12250061
27 12250184
27 12250251
27 12250814
27 12251245
27 12251273
27 12251332
27 12251943
27 12252215
27 12252474
27 12252840
27 12252908
27 12252999
27 12254238
27 12254573
27 12255419
27 12255526
27 12256211
27 12256616
27 12256625
27 12256722
27 12256844
27 12256845
27 12256915
27 12256945
27 12258016
27 12258068
27 12258130
27 12258322
27 12259158
27 12260318
27 12260603
27 12260937
27 12261345
27 12262315
27 12262513
27 12263302
27 12263935
27 12264300
27 12264454
27 12264839
27 12265033
27 12265057
27 12265071
27 12265540
27 12265589
27 12265799
27 12266087
27 12266106
27 12266136
27 12266323
27 12266557
27 12266630
27 12266981
27 12267098
27 12267463
27 12267825
27 12268393
27 12268425
27 12268592
27 12269649
27 12270066
27 12270562
27 12270807
27 12270834
27 12270990
27 12271306
27 12271307
27 12271441
27 12272128
27 12272300
27 12272545
27 12273451
27 12274175
27 12274521
27 12274727
27 12274954
27 12276001
27 12276164
27 12276562
27 12277549
27 12277865
27 12277925
27 12278120
27 12278182
27 12278603
27 12278969
27 12279197
27 12279975
27 12280184
27 12281189
27 12281352
27 12281356
27 12281379
27 12281489
27 12282909
27 12283801
27 12284233
27 12284704
27 12286204
27 12286686
27 12286769
27 12286799
27 12287317
27 12287384
27 12288193
27 12288285
27 12288359
27 12289216
27 12289776
27 12290033
27 12290579
27 12290679
27 12291243
27 12291262
27 12291349
27 12291660
27 12291838
27 12292006
27 12292272
27 12292411
27 12292859
27 12293313
27 12293384
27 12293772
27 12294966
27 12294970
27 12294985
27 12295022
27 12295028
27 12295034
27 12295090
27 12295597
27 12295922
27 12299746
27 12300371
27 12300772
27 12300810
27 12301292
27 12301575
27 12301794
27 12303358
27 12303420
27 12304031
27 12305801
27 12305834
27 12306292
27 12306806
27 12307901
27 12309660
27 12310332
27 12315135
27 12315797
27 12316010
27 12318090
27 12318439
27 12318957
27 12319183
27 12319763
27 12320925
27 12321606
27 12321930
27 12322358
27 12322459
27 12322494
27 12322632
27 12323144
27 12323145
27 12324028
27 12324851
27 12324899
27 12325188
27 12326729
27 12326734
27 12326780
27 12327900
27 12328707
27 12330373
27 12330583
27 12330822
27 12331974
27 12332370
27 12332487
27 12332774
27 12333458
27 12333681
27 12333734
27 12333884
27 12334254
27 12335443
27 12336089
27 12336422
27 12337100
27 12339239
27 12339275
27 12340504
27 12340733
27 12342003
27 12342006
27 12342181
27 12342212
27 12342265
27 12342277
27 12342386
27 12342592
27 12342593
27 12342658
27 12342669
27 12342871
27 12342886
27 12342887
27 12343086
27 12343220
27 12343239
27 12343281
27 12343287
27 12343307
27 12343324
27 12343368
27 12343389
27 12343497
27 12343541
27 12343581
27 12343595
27 12343645
27 12343798
27 12344027
27 12344028
27 12347085
27 12347105
27 12347111
27 12347114
27 12347249
27 12347300
27 12347324
27 12347341
27 12347396
27 12347397
27 12347549
27 12347595
27 12347602
27 12347610
27 12347618
27 12347665
27 12347767
27 12347782
27 12348000
27 12348056
27 12348070
27 12348095
27 12348144
27 12348163
27 12348178
27 12348183
27 12348185
27 12348193
27 12348410
27 12348595
27 12348656
27 12348696
27 12348759
27 12349075
27 12349091
27 12349146
27 12349572
27 12350328
27 12351345
27 12352803
27 12353251
27 12354502
27 12355127
27 12355277
27 12356883
27 12357403
27 12358682
27 12358739
27 12359631
27 12362372
27 12362903
27 12363973
27 12365317
27 12366318
27 12366524
27 12366656
27 12370915
27 12371031
27 12371726
27 12373156
27 12373511
27 12373575
27 12373640
27 12373716
27 12374365
27 12374532
27 12374646
27 12375398
27 12375665
27 12375900
27 12376297
27 12376432
27 12376449
27 12376531
27 12377652
27 12377922
27 12377980
27 12378213
27 12378321
27 12378604
27 12378615
27 12378769
27 12378770
27 12378946
27 12379912
27 12380074
27 12380367
27 12380490
27 12380498
27 12380646
27 12380752
27 12380764
27 12380894
27 12380967
27 12381049
27 12381154
27 12381186
27 12381426
27 12381558
27 12381609
27 12381762
27 12381821
27 12381867
27 12381973
27 12381996
27 12382096
27 12382105
27 12382384
27 12382521
27 12382694
27 12382848
27 12383019
27 12383209
27 12383388
27 12383541
27 12383573
27 12384018
27 12384236
27 12384286
27 12384306
27 12384381
27 12384415
27 12384717
27 12384760
27 12384761
27 12384764
27 12384767
27 12384796
27 12384822
27 12384853
27 12384888
27 12384919
27 12384948
27 12384949
27 12385086
27 12385252
27 12385262
27 12385436
27 12385448
27 12385507
27 12385752
27 12386638
27 12386670
27 12386812
27 12387367
27 12387419
27 12387461
27 12387517
27 12387534
27 12387604
27 12387633
27 12388731
27 12390617
27 12392505
27 12392810
27 12393368
27 12394392
27 12394813
27 12394990
27 12395394
27 12395410
27 12395639
27 12395737
27 12396247
27 12397024
27 12397140
27 12397504
27 12397815
27 12397836
27 12398405
27 12398664
27 12399036
27 12399605
27 12399745
27 12399788
27 12399828
27 12399839
27 12399996
27 12400804
27 12400909
27 12400982
27 12401044
27 12401395
27 12403167
27 12403617
27 12403764
27 12404745
27 12404938
27 12405824
27 12405825
27 12406507
27 12406997
27 12407446
27 12407460
27 12407745
27 12408548
27 12409454
27 12410294
27 12410824
27 12411295
27 12411440
27 12411612
27 12411698
27 12412094
27 12412294
27 12412357
27 12412530
27 12412579
27 12412613
27 12412807
27 12412980
27 12413697
27 12414133
27 12414297
27 12414385
27 12414387
27 12414458
27 12414654
27 12415356
27 12415901
27 12416136
27 12416300
27 12416554
27 12416806
27 12417151
27 12417599
27 12417742
27 12417762
27 12418566
27 12418570
27 12418687
27 12418962
27 12419322
27 12419416
27 12419491
27 12419603
27 12419637
27 12419857
27 12420601
27 12420798
27 12420890
27 12420927
27 12420963
27 12421437
27 12421499
27 12421565
27 12421669
27 12421674
27 12422173
27 12422191
27 12422206
27 12422239
27 12422361
27 12422545
27 12422600
27 12423263
27 12423410
27 12424111
27 12425399
27 12425637
27 12426079
27 12426262
27 12426891
27 12427768
27 12428362
27 12428386
27 12429660
27 12430466
27 12430578
27 12431388
27 12431607
27 12431837
27 12431875
27 12431948
27 12432064
27 12432098
27 12432144
27 12432295
27 12432297
27 12432350
27 12432526
27 12432578
27 12432581
27 12432583
27 12432647
27 12432673
27 12432773
27 12433119
27 12433319
27 12433346
27 12433442
27 12433443
27 12433821
27 12433831
27 12433875
27 12434378
27 12434533
27 12434534
27 12434614
27 12436117
27 12436598
27 12436769
27 12436800
27 12437489
27 12437855
27 12438530
27 12438764
27 12438966
27 12439616
27 12439817
27 12440018
27 12440396
27 12440404
27 12440682
27 12441592
27 12442265
27 12442423
27 12442745
27 12442762
27 12442773
27 12442789
27 12442993
27 12443009
27 12443061
27 12443079
27 12443155
27 12443212
27 12443260
27 12443352
27 12443360
27 12443467
27 12443607
27 12443661
27 12443679
27 12443704
27 12443804
27 12443865
27 12444052
27 12444251
27 12444305
27 12444466
27 12445581
27 12445629
27 12445803
27 12445998
27 12446213
27 12446820
27 12447078
27 12447081
27 12447132
27 12447154
27 12447959
27 12448065
27 12448505
27 12448540
27 12448653
27 12448654
27 12448735
27 12449072
27 12449132
27 12449133
27 12449320
27 12449813
27 12450299
27 12450419
27 12451900
27 12451908
27 12452310
27 12452423
27 12452560
27 12453151
27 12453464
27 12453540
27 12454191
27 12454221
27 12454328
27 12454701
27 12454729
27 12454903
27 12455814
27 12456533
27 12456568
27 12457524
27 12457658
27 12457763
27 12457769
27 12457805
27 12457862
27 12457982
27 12458019
27 12458182
27 12458225
27 12458238
27 12458291
27 12458440
27 12458615
27 12458953
27 12459024
27 12460565
27 12460852
27 12460983
27 12461074
27 12461147
27 12461416
27 12462053
27 12462370
27 12462533
27 12462678
27 12463184
27 12464346
27 12465108
27 12465699
27 12467256
27 12467297
27 12467722
27 12467739
27 12467801
27 12467821
27 12467890
27 12468075
27 12468117
27 12468181
27 12468217
27 12468227
27 12468270
27 12468284
27 12468362
27 12468656
27 12468733
27 12468838
27 12469677
27 12470253
27 12470254
27 12470361
27 12470490
27 12470809
27 12471269
27 12471274
27 12472155
27 12472908
27 12473342
27 12473698
27 12474281
27 12474707
27 12474924
27 12475046
27 12475922
27 12476490
27 12479322
27 12479840
27 12480005
27 12480237
27 12480430
27 12480794
27 12481100
27 12481980
27 12482178
27 12482614
27 12482928
27 12483081
27 12483320
27 12483479
27 12483878
27 12483910
27 12485269
27 12485411
27 12485412
27 12485685
27 12485823
27 12486473
27 12486479
27 12487290
27 12489012
27 12490941
27 12491507
27 12491963
27 12493222
27 12493364
27 12494241
27 12494615
27 12495127
27 12497021
27 12497263
27 12497321
27 12497364
27 12498061
27 12498275
27 12498347
27 12498365
27 12499470
27 12500622
27 12501694
27 12502036
27 12502358
27 12502697
27 12502759
27 12502778
27 12503149
27 12503350
27 12503532
27 12503731
27 12503886
27 12503975
27 12503982
27 12504009
27 12504019
27 12504180
27 12504345
27 12504641
27 12504780
27 12504812
27 12505121
27 12505260
27 12505315
27 12505332
27 12505416
27 12506247
27 12506483
27 12506562
27 12506614
27 12507053
27 12507072
27 12507522
27 12508491
27 12508630
27 12508638
27 12508956
27 12508975
27 12509360
27 12509405
27 12510985
27 12511659
27 12512360
27 12512529
27 12512797
27 12512903
27 12512936
27 12513668
27 12513765
27 12514046
27 12514197
27 12518666
27 12519079
27 12519126
27 12519143
27 12520001
27 12520281
27 12520476
27 12520536
27 12520554
27 12521129
27 12521243
27 12521244
27 12521304
27 12521751
27 12522045
27 12522275
27 12522532
27 12522547
27 12522781
27 12522814
27 12522974
27 12523098
27 12523155
27 12523190
27 12523357
27 12523452
27 12523577
27 12523617
27 12523637
27 12523646
27 12523713
27 12523772
27 12523784
27 12523923
27 12524040
27 12524084
27 12524094
27 12524130
27 12524278
27 12524448
27 12524455
27 12524498
27 12524578
27 12524792
27 12524917
27 12524930
27 12525817
27 12525953
27 12525961
27 12526076
27 12526233
27 12526243
27 12526252
27 12526328
27 12526440
27 12526445
27 12527999
27 12528651
27 12528675
27 12528807
27 12528808
27 12528872
27 12529109
27 12529138
27 12529175
27 12529214
27 12529235
27 12529315
27 12529363
27 12529448
27 12529596
27 12529604
27 12529635
27 12529663
27 12529696
27 12529703
27 12530729
27 12530758
27 12530831
27 12530872
27 12530970
27 12530971
27 12531009
27 12531014
27 12531167
27 12531173
27 12531195
27 12531240
27 12531258
27 12531360
27 12531375
27 12531380
27 12531426
27 12531555
27 12531958
27 12531969
27 12532287
27 12532292
27 12532347
27 12532350
27 12532439
27 12532441
27 12532520
27 12532545
27 12532625
27 12532728
27 12532745
27 12532800
27 12532861
27 12532898
27 12532946
27 12532970
27 12532994
27 12533020
27 12533025
27 12533057
27 12533126
27 12533212
27 12533300
27 12533312
27 12533365
27 12533383
27 12533411
27 12533497
27 12533511
27 12534134
27 12534827
27 12534946
27 12534947
27 12535017
27 12535041
27 12535167
27 12535170
27 12535482
27 12535705
27 12536068
27 12536136
27 12536158
27 12536161
27 12536178
27 12536293
27 12536305
27 12536689
27 12536845
27 12536866
27 12536869
27 12537040
27 12537284
27 12537325
27 12537347
27 12537366
27 12537375
27 12537462
27 12537515
27 12539341
27 12539371
27 12539421
27 12539584
27 12539692
27 12539774
27 12539808
27 12539813
27 12539815
27 12539823
27 12539923
27 12539999
27 12540001
27 12540004
27 12540046
27 12540433
27 12540438
27 12540485
27 12540896
27 12540991
27 12541023
27 12541028
27 12541054
27 12541062
27 12541072
27 12541115
27 12541235
27 12541302
27 12541315
27 12541440
27 12541450
27 12541455
27 12541629
27 12541681
27 12541697
27 12541795
27 12541989
27 12542040
27 12542055
27 12542058
27 12542096
27 12542217
27 12542499
27 12542532
27 12542533
27 12542825
27 12542832
27 12542844
27 12542911
27 12542973
27 12542979
27 12542980
27 12543100
27 12543213
27 12543219
27 12543366
27 12543386
27 12543702
27 12543874
27 12543995
27 12544081
27 12544320
27 12544421
27 12545376
27 12545563
27 12545635
27 12545811
27 12545948
27 12545951
27 12546103
27 12546346
27 12547538
27 12547603
27 12547617
27 12547651
27 12547677
27 12547740
27 12547784
27 12547791
27 12547812
27 12547913
27 12547943
27 12547950
27 12547952
27 12547953
27 12547958
27 12547985
27 12548112
27 12548162
27 12548170
27 12548334
27 12548345
27 12548361
27 12548376
27 12548565
27 12548590
27 12549330
27 12549414
27 12549442
27 12549527
27 12549599
27 12549741
27 12549771
27 12549960
27 12549968
27 12550036
27 12550093
27 12550144
27 12550239
27 12550251
27 12550722
27 12550780
27 12550786
27 12551211
27 12551343
27 12551441
27 12551442
27 12551444
27 12551469
27 12551521
27 12551541
27 12551607
27 12551742
27 12551835
27 12552023
27 12552114
27 12552411
27 12552610
27 12552800
27 12552825
27 12553164
27 12553165
27 12553333
27 12553337
27 12553339
27 12553430
27 12553457
27 12553483
27 12553526
27 12553542
27 12553596
27 12553624
27 12553691
27 12553939
27 12554180
27 12554553
27 12554685
27 12554748
27 12554854
27 12555912
27 12556492
27 12557663
27 12558494
27 12559728
27 12560223
27 12563034
27 12563759
27 12564309
27 12564314
27 12564987
27 12565288
27 12566052
27 12567020
27 12567507
27 12568019
27 12568121
27 12568270
27 12568588
27 12569092
27 12569119
27 12569355
27 12569387
27 12569464
27 12569607
27 12569613
27 12569632
27 12569707
27 12569736
27 12569780
27 12570033
27 12570193
27 12570262
27 12570411
27 12570549
27 12570576
27 12570718
27 12571742
27 12571744
27 12571770
27 12571771
27 12571786
27 12571897
27 12571912
27 12572330
27 12572379
27 12572447
27 12572469
27 12572531
27 12572570
27 12572697
27 12572803
27 12572820
27 12572892
27 12573269
27 12573306
27 12573353
27 12573379
27 12573444
27 12573513
27 12573558
27 12573561
27 12573593
27 12573663
27 12573901
27 12573922
27 12573943
27 12574007
27 12574041
27 12574201
27 12574422
27 12574505
27 12574743
27 12574749
27 12574773
27 12574867
27 12574980
27 12574988
27 12575000
27 12575024
27 12575083
27 12575276
27 12575355
27 12575380
27 12575710
27 12575819
27 12575923
27 12576072
27 12576338
27 12576519
27 12576776
27 12576842
27 12576937
27 12576958
27 12576973
27 12576983
27 12576998
27 12577215
27 12577222
27 12577572
27 12577666
27 12577702
27 12577744
27 12577749
27 12577772
27 12577780
27 12577791
27 12578016
27 12578069
27 12578110
27 12578180
27 12578519
27 12578561
27 12580952
27 12580953
27 12580956
27 12581249
27 12581271
27 12581408
27 12581504
27 12581524
27 12581578
27 12581617
27 12581644
27 12581678
27 12581732
27 12581754
27 12581803
27 12581825
27 12581853
27 12582038
27 12582051
27 12582319
27 12582677
27 12582784
27 12582820
27 12582912
27 12583012
27 12583066
27 12583076
27 12583248
27 12583288
27 12583442
27 12583445
27 12583580
27 12583611
27 12583624
27 12583741
27 12583765
27 12583790
27 12583791
27 12583794
27 12583905
27 12583997
27 12584029
27 12584076
27 12584208
27 12584216
27 12587908
27 12588000
27 12588107
27 12588151
27 12588260
27 12588364
27 12588590
27 12588619
27 12588654
27 12588881
27 12588914
27 12588971
27 12588978
27 12589059
27 12589062
27 12589081
27 12589157
27 12589232
27 12590055
27 12590174
27 12590209
27 12590415
27 12591559
27 12591849
27 12592192
27 12592296
27 12592765
27 12592864
27 12593104
27 12593204
27 12593258
27 12593269
27 12593339
27 12593435
27 12593778
27 12594006
27 12594020
27 12594056
27 12594115
27 12594358
27 12594422
27 12594523
27 12594589
27 12594845
27 12595124
27 12595234
27 12595264
27 12595379
27 12595462
27 12595564
27 12595592
27 12595601
27 12595614
27 12595700
27 12595721
27 12595871
27 12596098
27 12596103
27 12596322
27 12596561
27 12596630
27 12596672
27 12596726
27 12596906
27 12596939
27 12596985
27 12597206
27 12597207
27 12597582
27 12597591
27 12597616
27 12597874
27 12598148
27 12598210
27 12598243
27 12598317
27 12598609
27 12598742
27 12598750
27 12598759
27 12598760
27 12598824
27 12598876
27 12599007
27 12599119
27 12599125
27 12599140
27 12599145
27 12599172
27 12599180
27 12599253
27 12599259
27 12599264
27 12599277
27 12600479
27 12600534
27 12600536
27 12600546
27 12600566
27 12600593
27 12600621
27 12600629
27 12600752
27 12600766
27 12600774
27 12600846
27 12600925
27 12600943
27 12600957
27 12600963
27 12601012
27 12601190
27 12601237
27 12601301
27 12601421
27 12601422
27 12601454
27 12601458
27 12601482
27 12601511
27 12601516
27 12601520
27 12601523
27 12601588
27 12601631
27 12601647
27 12601652
27 12601748
27 12601921
27 12601930
27 12602017
27 12602042
27 12602054
27 12602084
27 12602139
27 12602170
27 12602298
27 12602646
27 12602866
27 12602922
27 12603240
27 12603264
27 12603275
27 12603512
27 12603562
27 12603586
27 12603598
27 12603682
27 12603725
27 12603799
27 12603826
27 12604335
27 12604338
27 12604408
27 12604776
27 12604844
27 12604898
27 12605049
27 12605091
27 12605132
27 12605142
27 12605190
27 12605192
27 12605409
27 12605932
27 12606002
27 12606009
27 12606010
27 12606050
27 12606121
27 12606201
27 12606248
27 12606670
27 12606683
27 12606692
27 12607315
27 12607644
27 12607720
27 12607768
27 12607782
27 12607879
27 12607890
27 12608010
27 12608270
27 12608571
27 12608646
27 12608650
27 12608711
27 12608859
27 12609021
27 12609041
27 12609042
27 12609064
27 12609126
27 12609616
27 12609766
27 12609767
27 12610196
27 12611101
27 12611242
27 12611549
27 12611730
27 12611883
27 12612681
27 12612802
27 12613828
27 12613867
27 12613875
27 12613884
27 12614028
27 12614033
27 12614147
27 12614207
27 12614223
27 12614224
27 12614227
27 12614498
27 12614583
27 12614696
27 12614801
27 12614804
27 12614869
27 12614897
27 12614924
27 12614934
27 12614977
27 12615106
27 12615302
27 12615524
27 12615649
27 12615798
27 12616252
27 12616590
27 12616703
27 12616994
27 12617363
27 12617400
27 12617546
27 12617550
27 12617605
27 12617714
27 12617797
27 12618258
27 12618350
27 12618459
27 12618477
27 12618478
27 12618489
27 12618530
27 12618704
27 12618717
27 12618741
27 12619012
27 12619171
27 12619192
27 12619708
27 12620805
27 12620968
27 12621873
27 12622460
27 12623363
27 12623520
27 12623565
27 12623668
27 12623838
27 12624343
27 12625521
27 12625782
27 12626271
27 12626960
27 12627569
27 12628668
27 12628736
27 12628837
27 12628903
27 12629077
27 12629598
27 12629948
27 12630256
27 12630365
27 12630666
27 12631238
27 12631261
27 12631338
27 12631429
27 12631525
27 12631568
27 12632134
27 12632399
27 12632503
27 12632890
27 12633084
27 12633119
27 12633995
27 12634557
27 12634872
27 12635514
27 12636311
27 12636570
27 12636669
27 12636786
27 12637479
27 12638199
27 12638960
27 12639129
27 12639170
27 12639324
27 12639575
27 12639627
27 12640025
27 12640476
27 12640607
27 12641446
27 12641714
27 12641945
27 12642588
27 12642635
27 12642636
27 12642845
27 12642921
27 12643022
27 12643269
27 12643658
27 12643887
27 12644250
27 12644491
27 12644556
27 12644557
27 12644570
27 12644786
27 12644834
27 12645088
27 12645210
27 12645265
27 12645305
27 12645832
27 12645860
27 12645898
27 12645903
27 12645953
27 12645981
27 12645986
27 12646287
27 12646506
27 12646648
27 12646649
27 12646660
27 12646701
27 12646723
27 12646860
27 12646882
27 12646909
27 12646957
27 12647226
27 12647268
27 12647413
27 12648095
27 12648096
27 12648119
27 12648340
27 12648844
27 12648905
27 12649008
27 12649016
27 12649191
27 12649275
27 12649978
27 12650001
27 12650056
27 12650138
27 12650215
27 12650718
27 12650806
27 12650936
27 12651088
27 12651197
27 12651212
27 12651289
27 12651309
27 12651341
27 12651346
27 12651363
27 12651374
27 12651448
27 12652037
27 12652192
27 12652303
27 12652339
27 12652343
27 12652384
27 12652471
27 12652536
27 12652602
27 12652758
27 12652786
27 12652794
27 12652821
27 12652827
27 12652842
27 12652855
27 12652934
27 12653006
27 12654758
27 12654788
27 12654797
27 12654853
27 12654895
27 12654902
27 12655037
27 12655111
27 12655131
27 12655169
27 12655246
27 12655270
27 12655304
27 12655466
27 12655580
27 12655706
27 12655897
27 12655911
27 12656135
27 12656143
27 12656144
27 12656232
27 12656425
27 12656464
27 12656553
27 12656603
27 12656613
27 12656691
27 12656715
27 12656822
27 12657031
27 12657090
27 12657202
27 12657220
27 12657249
27 12657435
27 12657518
27 12657580
27 12657926
27 12657951
27 12657969
27 12658280
27 12658293
27 12658310
27 12658450
27 12658514
27 12658718
27 12658866
27 12658894
27 12658899
27 12658910
27 12659030
27 12659085
27 12659089
27 12659170
27 12659216
27 12659225
27 12659248
27 12659369
27 12659391
27 12659779
27 12659785
27 12659870
27 12659877
27 12660082
27 12660307
27 12660359
27 12660429
27 12660458
27 12660470
27 12660563
27 12660565
27 12660819
27 12660835
27 12660961
27 12660985
27 12661106
27 12661544
27 12661557
27 12661582
27 12661627
27 12661798
27 12662025
27 12662098
27 12662141
27 12662159
27 12662329
27 12662483
27 12662494
27 12662586
27 12662591
27 12662697
27 12662802
27 12662828
27 12662896
27 12662906
27 12662958
27 12662971
27 12662979
27 12663016
27 12663018
27 12663091
27 12663158
27 12663179
27 12663213
27 12663293
27 12663369
27 12663411
27 12663432
27 12663448
27 12663483
27 12663634
27 12663641
27 12663652
27 12663784
27 12663847
27 12664008
27 12664455
27 12664762
27 12664838
27 12665038
27 12665356
27 12665446
27 12665611
27 12665668
27 12665695
27 12665749
27 12665992
27 12666196
27 12666229
27 12666242
27 12666391
27 12666410
27 12666688
27 12666724
27 12666950
27 12667158
27 12667171
27 12667275
27 12667331
27 12667405
27 12667560
27 12667732
27 12667862
27 12667898
27 12667908
27 12667993
27 12668003
27 12668039
27 12668074
27 12668089
27 12668098
27 12668115
27 12668269
27 12668274
27 12668603
27 12668624
27 12669175
27 12669176
27 12669225
27 12669227
27 12669365
27 12670229
27 12671763
27 12671791
27 12671885
27 12672011
27 12672070
27 12672354
27 12672634
27 12673143
27 12673588
27 12673679
27 12673952
27 12674243
27 12674294
27 12675037
27 12675383
27 12675654
27 12675874
27 12676566
27 12677280
27 12678164
27 12678300
27 12678706
27 12678871
27 12678920
27 12678921
27 12679055
27 12679475
27 12679506
27 12679513
27 12679659
27 12679986
27 12680200
27 12681097
27 12681786
27 12681916
27 12682230
27 12682266
27 12682578
27 12682628
27 12682664
27 12682798
27 12683215
27 12683487
27 12683508
27 12684069
27 12684384
27 12684665
27 12687557
27 12688482
27 12689357
27 12690359
27 12690640
27 12690937
27 12690953
27 12691488
27 12691547
27 12691555
27 12691792
27 12692195
27 12692298
27 12692782
27 12693746
27 12694012
27 12697452
27 12697769
27 12698131
27 12700044
27 12700920
27 12701948
27 12701970
27 12701973
27 12702356
27 12703364
27 12703414
27 12703623
27 12704208
27 12704218
27 12704260
27 12704296
27 12704445
27 12705157
27 12705696
27 12706078
27 12706296
27 12706885
27 12706925
27 12707861
27 12708494
27 12709517
27 12714772
27 12714854
27 12715676
27 12715725
27 12716712
27 12718436
27 12718466
27 12718922
27 12718948
27 12718964
27 12719027
27 12719187
27 12720101
27 12720351
27 12720617
27 12721017
27 12721053
27 12721054
27 12721174
27 12721196
27 12721691
27 12722124
27 12722279
27 12722570
27 12722615
27 12723123
27 12723126
27 12723629
27 12723773
27 12723833
27 12723841
27 12724616
27 12725406
27 12725790
27 12725796
27 12726266
27 12727225
27 12727227
27 12727360
27 12727885
27 12727966
27 12727992
27 12728050
27 12728112
27 12728495
27 12728627
27 12728765
27 12728776
27 12729370
27 12729383
27 12729605
27 12729776
27 12730196
27 12730293
27 12730811
27 12730928
27 12730968
27 12731251
27 12731350
27 12731948
27 12732950
27 12735045
27 12735120
27 12735479
27 12736864
27 12737344
27 12737405
27 12737458
27 12738413
27 12739212
27 12740419
27 12740777
27 12741289
27 12741412
27 12741860
27 12742718
27 12743107
27 12744036
27 12744318
27 12744618
27 12744619
27 12745913
27 12747354
27 12747762
27 12747792
27 12747858
27 12748197
27 12749686
27 12749976
27 12750164
27 12750334
27 12750411
27 12750522
27 12753177
27 12753249
27 12753650
27 12753808
27 12754228
27 12754409
27 12754522
27 12754627
27 12755364
27 12755409
27 12755815
27 12756048
27 12757061
27 12757133
27 12760426
27 12760918
27 12760935
27 12761610
27 12761651
27 12762056
27 12762347
27 12762584
27 12763676
27 12765366
27 12765371
27 12765698
27 12765919
27 12765930
27 12765942
27 12766194
27 12766364
27 12767332
27 12767706
27 12768046
27 12768596
27 12768776
27 12768790
27 12768943
27 12768952
27 12770185
27 12771189
27 12771398
27 12771663
27 12772157
27 12772404
27 12773771
27 12773868
27 12774014
27 12774349
27 12775827
27 12776219
27 12776710
27 12777432
27 12777647
27 12779038
27 12779105
27 12779642
27 12780222
27 12780429
27 12782991
27 12783928
27 12784702
27 12784783
27 12784942
27 12785563
27 12786426
27 12786490
27 12787027
27 12787099
27 12790340
27 12790864
27 12791027
27 12791768
27 12792827
27 12792885
27 12793789
27 12795581
27 12795858
27 12796926
27 12796995
27 12797745
27 12799557
27 12799977
27 12804211
27 12805516
27 12805608
27 12805620
27 12807436
27 12808559
27 12810934
27 12810990
27 12811737
27 12811932
27 12812204
27 12813166
27 12814321
27 12814783
27 12815655
27 12818556
27 12818899
27 12820321
27 12820524
27 12823228
27 12823472
27 12824107
27 12825904
27 12826433
27 12826631
27 12826687
27 12827858
27 12828295
27 12828364
27 12828625
27 12828791
27 12828820
27 12828831
27 12828939
27 12829034
27 12829122
27 12829222
27 12829261
27 12829594
27 12829610
27 12829780
27 12829813
27 12829842
27 12829911
27 12829971
27 12830178
27 12830183
27 12830300
27 12830457
27 12830470
27 12830577
27 12830662
27 12830855
27 12831453
27 12831472
27 12831524
27 12831541
27 12831802
27 12831851
27 12831866
27 12831955
27 12832135
27 12832291
27 12832360
27 12833005
27 12833226
27 12834055
27 12834204
27 12834272
27 12834370
27 12834372
27 12834394
27 12835052
27 12835196
27 12835307
27 12835326
27 12835511
27 12835599
27 12835678
27 12836699
27 12837389
27 12837591
27 12839342
27 12839591
27 12840779
27 12841076
27 12842295
27 12843122
27 12844032
27 12844636
27 12844808
27 12845104
27 12846604
27 12846632
27 12846637
27 12846661
27 12847008
27 12847394
27 12847405
27 12847496
27 12847599
27 12847901
27 12848015
27 12848300
27 12848651
27 12850190
27 12850499
27 12850539
27 12851837
27 12851896
27 12852240
27 12852912
27 12852975
27 12852992
27 12852998
27 12853204
27 12853393
27 12853407
27 12853461
27 12853488
27 12853503
27 12853562
27 12853582
27 12853680
27 12853757
27 12853841
27 12854291
27 12854468
27 12854487
27 12854548
27 12854960
27 12854962
27 12855036
27 12855198
27 12855675
27 12856225
27 12856297
27 12856585
27 12858182
27 12859171
27 12859175
27 12859219
27 12859434
27 12859512
27 12859615
27 12859751
27 12859786
27 12859809
27 12860181
27 12860259
27 12860376
27 12860486
27 12860534
27 12860566
27 12861359
27 12861418
27 12861462
27 12861499
27 12861520
27 12861537
27 12861553
27 12861583
27 12861620
27 12861638
27 12861660
27 12861792
27 12861823
27 12862051
27 12862169
27 12862231
27 12862398
27 12862808
27 12862957
27 12863207
27 12863370
27 12863385
27 12863440
27 12863471
27 12863523
27 12863637
27 12863657
27 12863723
27 12863753
27 12863865
27 12863873
27 12864150
27 12864182
27 12864524
27 12864544
27 12864560
27 12864562
27 12864776
27 12864791
27 12864862
27 12864913
27 12864925
27 12865061
27 12865745
27 12865753
27 12865762
27 12866183
27 12866319
27 12866457
27 12866705
27 12867001
27 12867011
27 12867777
27 12868135
27 12868370
27 12868386
27 12868596
27 12869023
27 12869481
27 12869508
27 12869601
27 12869630
27 12869782
27 12869899
27 12870869
27 12870923
27 12871052
27 12871151
27 12871478
27 12871812
27 12871878
27 12872191
27 12872594
27 12872735
27 12872958
27 12874276
27 12874721
27 12875010
27 12875383
27 12875686
27 12875699
27 12875952
27 12876436
27 12876617
27 12877138
27 12877152
27 12878552
27 12878859
27 12879719
27 12879777
27 12879864
27 12880049
27 12880715
27 12881007
27 12881050
27 12881079
27 12881318
27 12881885
27 12882063
27 12882173
27 12882723
27 12883444
27 12884111
27 12884405
27 12884527
27 12885409
27 12885895
27 12886116
27 12887002
27 12887331
27 12887458
27 12889251
27 12889573
27 12890094
27 12890441
27 12890522
27 12892623
27 12892661
27 12892917
27 12893366
27 12893808
27 12894052
27 12894263
27 12895374
27 12896488
27 12896756
27 12897020
27 12898210
27 12899096
27 12900814
27 12901016
27 12901542
27 12901675
27 12901742
27 12902328
27 12903176
27 12905207
27 12905543
27 12905688
27 12905827
27 12905914
27 12906009
27 12907203
27 12909714
27 12909950
27 12910673
27 12915060
27 12916651
27 12916886
27 12916905
27 12918010
27 12920268
27 12920838
27 12923730
27 12924026
27 12924643
27 12925290
27 12925435
27 12926331
27 12926921
27 12928422
27 12930181
27 12930639
27 12930892
27 12931590
27 12935261
27 12935938
27 12936323
27 12936892
27 12936948
27 12938056
27 12938460
27 12939083
27 12939106
27 12939272
27 12939399
27 12940022
27 12940921
27 12941190
27 12941507
27 12941571
27 12942677
27 12943753
27 12944835
27 12947744
27 12948270
27 12948542
27 12949220
27 12950251
27 12952844
27 12953193
27 12954336
27 12954642
27 12955432
27 12956756
27 12958365
27 12958627
27 12958759
27 12959694
27 12959864
27 12959888
27 12960522
27 12961048
27 12961659
27 12961759
27 12961887
27 12962375
27 12963402
27 12963732
27 12965063
27 12966220
27 12968200
27 12968864
27 12969138
27 12969968
27 12970240
27 12970254
27 12971478
27 12975551
27 12975729
27 12975806
27 12975996
27 12976011
27 12976567
27 12977542
27 12977561
27 12977597
27 12978042
27 12978213
27 12979110
27 12979285
27 12979475
27 12979608
27 12980091
27 12982017
27 12982129
27 12982482
27 12982599
27 12982970
27 12983873
27 12984991
27 12985032
27 12985073
27 12985122
27 12986121
27 12987950
27 12988697
27 12988877
27 12989095
27 12990589
27 12991823
27 12992235
27 12992696
27 12992699
27 12992741
27 12992850
27 12992949
27 12993028
27 12993164
27 12993473
27 12994030
27 12994038
27 12994143
27 12994148
27 12994172
27 12994434
27 12994512
27 12994577
27 12994946
27 12995081
27 12995084
27 12995230
27 12995754
27 12995966
27 12996106
27 12996384
27 12996434
27 12996552
27 12996759
27 12996822
27 12996913
27 12996985
27 12997198
27 12997205
27 12997300
27 12997613
27 12997644
27 12998257
27 12998392
27 12998448
27 12998573
27 12998797
27 12998824
27 12998884
27 12999277
27 12999287
27 12999292
27 12999293
27 12999536
27 12999562
27 12999586
27 12999614
27 13001034
27 13001194
27 13001232
27 13002104
27 13002209
27 13002740
27 13003081
27 13003092
27 13003604
27 13003739
27 13004685
27 13005074
27 13005078
27 13005521
27 13005908
27 13006044
27 13006507
27 13007136
27 13008105
27 13008164
27 13009292
27 13009750
27 13009789
27 13009813
27 13009816
27 13009871
27 13010122
27 13010408
27 13010592
27 13010602
27 13010933
27 13010993
27 13011026
27 13011117
27 13011119
27 13011178
27 13011287
27 13011318
27 13011534
27 13011618
27 13011664
27 13011761
27 13011793
27 13011820
27 13011846
27 13011849
27 13011935
27 13012208
27 13012917
27 13013058
27 13013074
27 13013221
27 13014133
27 13014433
27 13014541
27 13014834
27 13014923
27 13015417
27 13015845
27 13016724
27 13016987
27 13017621
27 13018004
27 13018158
27 13018399
27 13018680
27 13018688
27 13019221
27 13019497
27 13020299
27 13020837
27 13021477
27 13021847
27 13023445
27 13024173
27 13024871
27 13025560
27 13026848
27 13027532
27 13027554
27 13027564
27 13027912
27 13027950
27 13028029
27 13028579
27 13028873
27 13029552
27 13030667
27 13031002
27 13031199
27 13031202
27 13031261
27 13031544
27 13031767
27 13033483
27 13033550
27 13035595
27 13035797
27 13035845
27 13036370
27 13037187
27 13037808
27 13038954
27 13040077
27 13040319
27 13040415
27 13040898
27 13042537
27 13047828
27 13047897
27 13048159
27 13048190
27 13049092
27 13049369
27 13049490
27 13049545
27 13049624
27 13050226
27 13051254
27 13051535
27 13051626
27 13052199
27 13053808
27 13053986
27 13054453
27 13054619
27 13054655
27 13054663
27 13054669
27 13054818
27 13054824
27 13054856
27 13054863
27 13054870
27 13054986
27 13055018
27 13055021
27 13055024
27 13055052
27 13055080
27 13055090
27 13055127
27 13055231
27 13055238
27 13055255
27 13055375
27 13055715
27 13055747
27 13055984
27 13055995
27 13056006
27 13056027
27 13056033
27 13056034
27 13056135
27 13056233
27 13056404
27 13056432
27 13056434
27 13056453
27 13056476
27 13056694
27 13056767
27 13056840
27 13057000
27 13057348
27 13057369
27 13057562
27 13058200
27 13059513
27 13059812
27 13059829
27 13060448
27 13060936
27 13061039
27 13061233
27 13062879
27 13063570
27 13063894
27 13064548
27 13065726
27 13065752
27 13066132
27 13066517
27 13066896
27 13067165
27 13067166
27 13068636
27 13069824
27 13070104
27 13070641
27 13071336
27 13071368
27 13071747
27 13072898
27 13073041
27 13073048
27 13073101
27 13073607
27 13073669
27 13073975
27 13076022
27 13076316
27 13076690
27 13077231
27 13077294
27 13078187
27 13079453
27 13080518
27 13081646
27 13081869
27 13082250
27 13082257
27 13083479
27 13083684
27 13085578
27 13086728
27 13089639
27 13090508
27 13090615
27 13090669
27 13092146
27 13092339
27 13093152
27 13094112
27 13094496
27 13094559
27 13094794
27 13094895
27 13095072
27 13095484
27 13095669
27 13095908
27 13095910
27 13096116
27 13096796
27 13097054
27 13097383
27 13097461
27 13098188
27 13098215
27 13098859
27 13100085
27 13100204
27 13101256
27 13101837
27 13101838
27 13103003
27 13103047
27 13103091
27 13103532
27 13104061
27 13104808
27 13107199
27 13107341
27 13108190
27 13108302
27 13109166
27 13109383
27 13109787
27 13110567
27 13111053
27 13111064
27 13112488
27 13112520
27 13112897
27 13114040
27 13114197
27 13114824
27 13114993
27 13115909
27 13116098
27 13116413
27 13116581
27 13117377
27 13120672
27 13121574
27 13122084
27 13122199
27 13123358
27 13123763
27 13125019
27 13125173
27 13127248
27 13127408
27 13128305
27 13128394
27 13128395
27 13128815
27 13129590
27 13129947
27 13132677
27 13133394
27 13133691
27 13133693
27 13134093
27 13134138
27 13135015
27 13136006
27 13137711
27 13138063
27 13139021
27 13139571
27 13140494
27 13140610
27 13141426
27 13143270
27 13143371
27 13144108
27 13144165
27 13144737
27 13144843
27 13145494
27 13145812
27 13146363
27 13146633
27 13147504
27 13147606
27 13147954
27 13148265
27 13148662
27 13148725
27 13149249
27 13149322
27 13149345
27 13149457
27 13150234
27 13151333
27 13151675
27 13151684
27 13152649
27 13153343
27 13153598
27 13154107
27 13154597
27 13155230
27 13155350
27 13155405
27 13155572
27 13155712
27 13155807
27 13156053
27 13156635
27 13156731
27 13156744
27 13157104
27 13157288
27 13157350
27 13157658
27 13157719
27 13157724
27 13157875
27 13158403
27 13158411
27 13158460
27 13158732
27 13158811
27 13158920
27 13158923
27 13159327
27 13159450
27 13159459
27 13159541
27 13159721
27 13159951
27 13159962
27 13160052
27 13160366
27 13160504
27 13160536
27 13161217
27 13161243
27 13161629
27 13161645
27 13162589
27 13162684
27 13162685
27 13162903
27 13163024
27 13163489
27 13163504
27 13165585
27 13165729
27 13166309
27 13166489
27 13166709
27 13166760
27 13167116
27 13167135
27 13167166
27 13167264
27 13167382
27 13168165
27 13168558
27 13169075
27 13169096
27 13170276
27 13170414
27 13170564
27 13171458
27 13171614
27 13171725
27 13172374
27 13172404
27 13172538
27 13172980
27 13173182
27 13173628
27 13173832
27 13174217
27 13174226
27 13174250
27 13174327
27 13174384
27 13174470
27 13174532
27 13174549
27 13174570
27 13174658
27 13174711
27 13175134
27 13175136
27 13175142
27 13175457
27 13175620
27 13175743
27 13175854
27 13175890
27 13176122
27 13176161
27 13176413
27 13176645
27 13177990
27 13178549
27 13180102
27 13180386
27 13180601
27 13180606
27 13180805
27 13181311
27 13181480
27 13181647
27 13185809
27 13185829
27 13187378
27 13188634
27 13188642
27 13188966
27 13189058
27 13189101
27 13189153
27 13189303
27 13189600
27 13189803
27 13190077
27 13190207
27 13190255
27 13190283
27 13190483
27 13190565
27 13190614
27 13191104
27 13191280
27 13191951
27 13192195
27 13192328
27 13192407
27 13192409
27 13192707
27 13193079
27 13193236
27 13193395
27 13194053
27 13194175
27 13194395
27 13195247
27 13195536
27 13195664
27 13195719
27 13195758
27 13196245
27 13196502
27 13196605
27 13196779
27 13197040
27 13197370
27 13197428
27 13197441
27 13197508
27 13197538
27 13198106
27 13198109
27 13198262
27 13198642
27 13198977
27 13199105
27 13199176
27 13199354
27 13199666
27 13200020
27 13200397
27 13200633
27 13200968
27 13201294
27 13201388
27 13201398
27 13201454
27 13201522
27 13201711
27 13201717
27 13201870
27 13201905
27 13202146
27 13203018
27 13203071
27 13203553
27 13203706
27 13204617
27 13204815
27 13204937
27 13205341
27 13205421
27 13206009
27 13206079
27 13206171
27 13206172
27 13206186
27 13206311
27 13206369
27 13206485
27 13206682
27 13207197
27 13207390
27 13207505
27 13207623
27 13207702
27 13207888
27 13208070
27 13208596
27 13209739
27 13209786
27 13209806
27 13210165
27 13210330
27 13210966
27 13210986
27 13211168
27 13211510
27 13211572
27 13211573
27 13211686
27 13211985
27 13212100
27 13212116
27 13212124
27 13212717
27 13212775
27 13213304
27 13213497
27 13213557
27 13213882
27 13214061
27 13214062
27 13214198
27 13214275
27 13214298
27 13214395
27 13214872
27 13214951
27 13215479
27 13215534
27 13215688
27 13215871
27 13216270
27 13216611
27 13216960
27 13217060
27 13217143
27 13217308
27 13218121
27 13218778
27 13218798
27 13220371
27 13220777
27 13222311
27 13222746
27 13222973
27 13223236
27 13223359
27 13223424
27 13223608
27 13223758
27 13223760
27 13224037
27 13224132
27 13224362
27 13224546
27 13224703
27 13225559
27 13226071
27 13226177
27 13226220
27 13226859
27 13227458
27 13227530
27 13227540
27 13227998
27 13228255
27 13228280
27 13228479
27 13228486
27 13229205
27 13229683
27 13230133
27 13230144
27 13230527
27 13230801
27 13231029
27 13231253
27 13231556
27 13231716
27 13231897
27 13232082
27 13232254
27 13233029
27 13233941
27 13234183
27 13234542
27 13234692
27 13234910
27 13235408
27 13235538
27 13236571
27 13236793
27 13236971
27 13236977
27 13237372
27 13237594
27 13238017
27 13238171
27 13238465
27 13239057
27 13239437
27 13242195
27 13243110
27 13243455
27 13243484
27 13243576
27 13244997
27 13245778
27 13246576
27 13246582
27 13246590
27 13246979
27 13246999
27 13247598
27 13248269
27 13248830
27 13248968
27 13249267
27 13249446
27 13249973
27 13250594
27 13251252
27 13251260
27 13251768
27 13251775
27 13251788
27 13252495
27 13252684
27 13253065
27 13253668
27 13253742
27 13253858
27 13253985
27 13254332
27 13254383
27 13254487
27 13254652
27 13254655
27 13254855
27 13254976
27 13255133
27 13255419
27 13255507
27 13255514
27 13255559
27 13255697
27 13256277
27 13256318
27 13256369
27 13256382
27 13256429
27 13256739
27 13256825
27 13256859
27 13257062
27 13257329
27 13257469
27 13257524
27 13257616
27 13257666
27 13257687
27 13259220
27 13259280
27 13259284
27 13259314
27 13259334
27 13259409
27 13259584
27 13259837
27 13259962
27 13260181
27 13260361
27 13260637
27 13260671
27 13260676
27 13260831
27 13260865
27 13261066
27 13261847
27 13261861
27 13261979
27 13262111
27 13262455
27 13262736
27 13262802
27 13263066
27 13263191
27 13263213
27 13263367
27 13263378
27 13263480
27 13263544
27 13263840
27 13264072
27 13264073
27 13264094
27 13264102
27 13264152
27 13264566
27 13264570
27 13264681
27 13264832
27 13264889
27 13265057
27 13265125
27 13265210
27 13265239
27 13265253
27 13266985
27 13267141
27 13267403
27 13267431
27 13267446
27 13267447
27 13267459
27 13267589
27 13267590
27 13269133
27 13269161
27 13269168
27 13269209
27 13269237
27 13269287
27 13269307
27 13269348
27 13269410
27 13269530
27 13269689
27 13269922
27 13270335
27 13270352
27 13270399
27 13270400
27 13270453
27 13270738
27 13270774
27 13270824
27 13271011
27 13271337
27 13271515
27 13271983
27 13272212
27 13272693
27 13272694
27 13272815
27 13272945
27 13272979
27 13272981
27 13273021
27 13273321
27 13273860
27 13273912
27 13274229
27 13274238
27 13274239
27 13274324
27 13274360
27 13274425
27 13274616
27 13274694
27 13274728
27 13275100
27 13275164
27 13275297
27 13275619
27 13275947
27 13275964
27 13275980
27 13275981
27 13276025
27 13276037
27 13276162
27 13276275
27 13276297
27 13276327
27 13276425
27 13276700
27 13276726
27 13276905
27 13277061
27 13277158
27 13277183
27 13277220
27 13277397
27 13277407
27 13277847
27 13278172
27 13278602
27 13278686
27 13278693
27 13278701
27 13279032
27 13279459
27 13279528
27 13279663
27 13279754
27 13279869
27 13280187
27 13280629
27 13280656
27 13280914
27 13282035
27 13282260
27 13282500
27 13282546
27 13282550
27 13282551
27 13282597
27 13282710
27 13282768
27 13283065
27 13283079
27 13283211
27 13283280
27 13283734
27 13283750
27 13283777
27 13283879
27 13283901
27 13283968
27 13284136
27 13284155
27 13284496
27 13284600
27 13284625
27 13284718
27 13284811
27 13285049
27 13285072
27 13285088
27 13285163
27 13285181
27 13285192
27 13285298
27 13285325
27 13285349
27 13285369
27 13285370
27 13285401
27 13285488
27 13285489
27 13285507
27 13285520
27 13285532
27 13285565
27 13285586
27 13285691
27 13285699
27 13285766
27 13285830
27 13285954
27 13285998
27 13286153
27 13286322
27 13286380
27 13286391
27 13286525
27 13286529
27 13286559
27 13286734
27 13286804
27 13286829
27 13286929
27 13286964
27 13287038
27 13287039
27 13287144
27 13287459
27 13287478
27 13287572
27 13287675
27 13287691
27 13287729
27 13287778
27 13287890
27 13287917
27 13287929
27 13287992
27 13288634
27 13288697
27 13288776
27 13288794
27 13288837
27 13289085
27 13289183
27 13289325
27 13289357
27 13289371
27 13289434
27 13289582
27 13289773
27 13290011
27 13290035
27 13290036
27 13290091
27 13290167
27 13290230
27 13290550
27 13290581
27 13290590
27 13290651
27 13290892
27 13290927
27 13290976
27 13291003
27 13291239
27 13291773
27 13292058
27 13292555
27 13292965
27 13293016
27 13293018
27 13293050
27 13293074
27 13293334
27 13293471
27 13293576
27 13293826
27 13294093
27 13294276
27 13294371
27 13294383
27 13294404
27 13294449
27 13294498
27 13294582
27 13294605
27 13294620
27 13294669
27 13294671
27 13294681
27 13294688
27 13294713
27 13294723
27 13294750
27 13294862
27 13294986
27 13294992
27 13294994
27 13294995
27 13295035
27 13295219
27 13295256
27 13295413
27 13295436
27 13295474
27 13295494
27 13295712
27 13295784
27 13295803
27 13296229
27 13296330
27 13296435
27 13296487
27 13296612
27 13296828
27 13296925
27 13296932
27 13297048
27 13297598
27 13297776
27 13297800
27 13297804
27 13297916
27 13297978
27 13298035
27 13298056
27 13298080
27 13298083
27 13298217
27 13298285
27 13298505
27 13298596
27 13298816
27 13298817
27 13298916
27 13298977
27 13299151
27 13301087
27 13301598
27 13301716
27 13303063
27 13303447
27 13303496
27 13303733
27 13303874
27 13303963
27 13303996
27 13304113
27 13304160
27 13304291
27 13304592
27 13304726
27 13304819
27 13305673
27 13306282
27 13306285
27 13306373
27 13306545
27 13306582
27 13306716
27 13306765
27 13307140
27 13307178
27 13307353
27 13307407
27 13307510
27 13307671
27 13307733
27 13307742
27 13308301
27 13308409
27 13308456
27 13308501
27 13308525
27 13308555
27 13308659
27 13309013
27 13309020
27 13309426
27 13309440
27 13309449
27 13309509
27 13309520
27 13309575
27 13309632
27 13309634
27 13309722
27 13309897
27 13309971
27 13310140
27 13310415
27 13310461
27 13311117
27 13311119
27 13311239
27 13311339
27 13311392
27 13311526
27 13311747
27 13311893
27 13311922
27 13311992
27 13312000
27 13312056
27 13312375
27 13312409
27 13312520
27 13312809
27 13312864
27 13312879
27 13313339
27 13313597
27 13313622
27 13313899
27 13314044
27 13314139
27 13314225
27 13314295
27 13314330
27 13314422
27 13314577
27 13314642
27 13314871
27 13315060
27 13315405
27 13315426
27 13315519
27 13315604
27 13315674
27 13315727
27 13315760
27 13315840
27 13316200
27 13316265
27 13316400
27 13316415
27 13316629
27 13316635
27 13316669
27 13316707
27 13316877
27 13316908
27 13317039
27 13317059
27 13317124
27 13317213
27 13317389
27 13317473
27 13317649
27 13317804
27 13317811
27 13317830
27 13317986
27 13318100
27 13318190
27 13318262
27 13318371
27 13318476
27 13318537
27 13318538
27 13318602
27 13318947
27 13318970
27 13318997
27 13319148
27 13319358
27 13319907
27 13319919
27 13319931
27 13322546
27 13322562
27 13322586
27 13322664
27 13323005
27 13323014
27 13323024
27 13323241
27 13323265
27 13323412
27 13323492
27 13323615
27 13323675
27 13323763
27 13323892
27 13323975
27 13324030
27 13324151
27 13324401
27 13324754
27 13324895
27 13325098
27 13325101
27 13325447
27 13325817
27 13327593
27 13328363
27 13328661
27 13328663
27 13329197
27 13329298
27 13329576
27 13330764
27 13330786
27 13330789
27 13330826
27 13331036
27 13331055
27 13331320
27 13331324
27 13331721
27 13331739
27 13332251
27 13332781
27 13333581
27 13334630
27 13335183
27 13336088
27 13336197
27 13336288
27 13336335
27 13336613
27 13336840
27 13336998
27 13337307
27 13337351
27 13337396
27 13337412
27 13337435
27 13337616
27 13339578
27 13339859
27 13340114
27 13340380
27 13341465
27 13342500
27 13342869
27 13343166
27 13343638
27 13343778
27 13344138
27 13344139
27 13344168
27 13344439
27 13344816
27 13344871
27 13345261
27 13345369
27 13346164
27 13346236
27 13346300
27 13346390
27 13346599
27 13346636
27 13346837
27 13346869
27 13346901
27 13347084
27 13347106
27 13347216
27 13347238
27 13347274
27 13347429
27 13347496
27 13347555
27 13347561
27 13347718
27 13348420
27 13348946
27 13349223
27 13349461
27 13349609
27 13349666
27 13349781
27 13349789
27 13350060
27 13350500
27 13350572
27 13350573
27 13350672
27 13351115
27 13351227
27 13351554
27 13351725
27 13351760
27 13351809
27 13352446
27 13352771
27 13353234
27 13353380
27 13353416
27 13353417
27 13353518
27 13353719
27 13353745
27 13353815
27 13353842
27 13354019
27 13354034
27 13354142
27 13354236
27 13354318
27 13354325
27 13354327
27 13354343
27 13354352
27 13354362
27 13354363
27 13354443
27 13354501
27 13354551
27 13354584
27 13354605
27 13354686
27 13354778
27 13354794
27 13354825
27 13354841
27 13354899
27 13354921
27 13355044
27 13355145
27 13355207
27 13355496
27 13355547
27 13355564
27 13355631
27 13355828
27 13356064
27 13356358
27 13356491
27 13356740
27 13356839
27 13356877
27 13357035
27 13357081
27 13357207
27 13357221
27 13357599
27 13357686
27 13357694
27 13357766
27 13358114
27 13358121
27 13358362
27 13358858
27 13358881
27 13358946
27 13358974
27 13359147
27 13359515
27 13359588
27 13359741
27 13359774
27 13359785
27 13359825
27 13359893
27 13359917
27 13360006
27 13360180
27 13360248
27 13360343
27 13360481
27 13360576
27 13360587
27 13360840
27 13360860
27 13360862
27 13360874
27 13361020
27 13361385
27 13361423
27 13361484
27 13362337
27 13362567
27 13362671
27 13363171
27 13363267
27 13363523
27 13363541
27 13363942
27 13363950
27 13364313
27 13364603
27 13364676
27 13364984
27 13364987
27 13364996
27 13365183
27 13365194
27 13365200
27 13365262
27 13365389
27 13365478
27 13365535
27 13365651
27 13365843
27 13366133
27 13366203
27 13366238
27 13366255
27 13366540
27 13366742
27 13367219
27 13367236
27 13367609
27 13368086
27 13368113
27 13368114
27 13368135
27 13368202
27 13368337
27 13368396
27 13368466
27 13368659
27 13369104
27 13369356
27 13369432
27 13369637
27 13370094
27 13370757
27 13370926
27 13371121
27 13371127
27 13371136
27 13371165
27 13371212
27 13371262
27 13371279
27 13371349
27 13371511
27 13371596
27 13371682
27 13371683
27 13371814
27 13371838
27 13371858
27 13371928
27 13372025
27 13372087
27 13372214
27 13372267
27 13372326
27 13372368
27 13372382
27 13372404
27 13372516
27 13372801
27 13373002
27 13373014
27 13373087
27 13373126
27 13373188
27 13373396
27 13373427
27 13373571
27 13373581
27 13373655
27 13373663
27 13373737
27 13373740
27 13373759
27 13373834
27 13373896
27 13373936
27 13373959
27 13373962
27 13373965
27 13374040
27 13374106
27 13374170
27 13374459
27 13374802
27 13374935
27 13375120
27 13375503
27 13375633
27 13376159
27 13376326
27 13376617
27 13376907
27 13376959
27 13377045
27 13377083
27 13377185
27 13377274
27 13377967
27 13378282
27 13378483
27 13379140
27 13379610
27 13380062
27 13380453
27 13380560
27 13380793
27 13380854
27 13381549
27 13381778
27 13382066
27 13383424
27 13383432
27 13383950
27 13384419
27 13384774
27 13385405
27 13385761
27 13386310
27 13386345
27 13386358
27 13386578
27 13386629
27 13386840
27 13387867
27 13388009
27 13388816
27 13389459
27 13390437
27 13390518
27 13390544
27 13390621
27 13390990
27 13391104
27 13391161
27 13391206
27 13391211
27 13391242
27 13391418
27 13391419
27 13391448
27 13391559
27 13391607
27 13391684
27 13391735
27 13391811
27 13391825
27 13391845
27 13392291
27 13392749
27 13392895
27 13392896
27 13393224
27 13394440
27 13394818
27 13394881
27 13395055
27 13395146
27 13395368
27 13396450
27 13396716
27 13396736
27 13396906
27 13397029
27 13397108
27 13397177
27 13397324
27 13397354
27 13397419
27 13397436
27 13397446
27 13397852
27 13397930
27 13398377
27 13399086
27 13399109
27 13399213
27 13400114
27 13400230
27 13400286
27 13400681
27 13400840
27 13400951
27 13402149
27 13402246
27 13404222
27 13404260
27 13404675
27 13404789
27 13405139
27 13405184
27 13405372
27 13405447
27 13405454
27 13405462
27 13405589
27 13405590
27 13405739
27 13405765
27 13405894
27 13405928
27 13405933
27 13406179
27 13406334
27 13406401
27 13406405
27 13406546
27 13407067
27 13407587
27 13407699
27 13407771
27 13407879
27 13408119
27 13408354
27 13408776
27 13408849
27 13408856
27 13409093
27 13409343
27 13409658
27 13410475
27 13410555
27 13410937
27 13410955
27 13411050
27 13411061
27 13411097
27 13411322
27 13411689
27 13411709
27 13411756
27 13411844
27 13411935
27 13412092
27 13412114
27 13412129
27 13412414
27 13412424
27 13412470
27 13412665
27 13412899
27 13412978
27 13413335
27 13413403
27 13413648
27 13413676
27 13413756
27 13413877
27 13413946
27 13414519
27 13414562
27 13414621
27 13414801
27 13415087
27 13415104
27 13415442
27 13415494
27 13415527
27 13415773
27 13415806
27 13415811
27 13415855
27 13415904
27 13416106
27 13416722
27 13417148
27 13417720
27 13417758
27 13418134
27 13418148
27 13418272
27 13418402
27 13418691
27 13418732
27 13418797
27 13418848
27 13419607
27 13419623
27 13419641
27 13419659
27 13419721
27 13420227
27 13420251
27 13420649
27 13420800
27 13420829
27 13420902
27 13420923
27 13421243
27 13421341
27 13421352
27 13421371
27 13421403
27 13421642
27 13422463
27 13422579
27 13422669
27 13422671
27 13422717
27 13422813
27 13422889
27 13423047
27 13423058
27 13423092
27 13423114
27 13423195
27 13423200
27 13423232
27 13423311
27 13423345
27 13423363
27 13423398
27 13423423
27 13423592
27 13423680
27 13423739
27 13423770
27 13423789
27 13423901
27 13424136
27 13424163
27 13424176
27 13424210
27 13424241
27 13424248
27 13424250
27 13424268
27 13424343
27 13424403
27 13424493
27 13424584
27 13424588
27 13424785
27 13424944
27 13424948
27 13424955
27 13425015
27 13425033
27 13425078
27 13425184
27 13425185
27 13425268
27 13425314
27 13425342
27 13425343
27 13425384
27 13425431
27 13425529
27 13425690
27 13425693
27 13425714
27 13425766
27 13425803
27 13425848
27 13425960
27 13426169
27 13426172
27 13426189
27 13426265
27 13426280
27 13426293
27 13426300
27 13426301
27 13426303
27 13426335
27 13426352
27 13426474
27 13426776
27 13426820
27 13426897
27 13426914
27 13427228
27 13427325
27 13427407
27 13427426
27 13427910
27 13428000
27 13428059
27 13428067
27 13428122
27 13428168
27 13428172
27 13428278
27 13428404
27 13428513
27 13428556
27 13428979
27 13428984
27 13429095
27 13429290
27 13429423
27 13429436
27 13429442
27 13429511
27 13429634
27 13429671
27 13429865
27 13430131
27 13430198
27 13430308
27 13430316
27 13430546
27 13430657
27 13430750
27 13430827
27 13430980
27 13431004
27 13431015
27 13431078
27 13431085
27 13431136
27 13431244
27 13431269
27 13431271
27 13431439
27 13431758
27 13431780
27 13431790
27 13431945
27 13432410
27 13432593
27 13432981
27 13433274
27 13433520
27 13433859
27 13434253
27 13434254
27 13434287
27 13434788
27 13434863
27 13435032
27 13435482
27 13435582
27 13435639
27 13435823
27 13435874
27 13436122
27 13436174
27 13436407
27 13436475
27 13436641
27 13437260
27 13437374
27 13437423
27 13437556
27 13437736
27 13438088
27 13438178
27 13438299
27 13438300
27 13438302
27 13438746
27 13438813
27 13438881
27 13438899
27 13438943
27 13439219
27 13439237
27 13439550
27 13439634
27 13439720
27 13439761
27 13439979
27 13440023
27 13440170
27 13440198
27 13440268
27 13440446
27 13440923
27 13441013
27 13441048
27 13441123
27 13441251
27 13441701
27 13441849
27 13441990
27 13442300
27 13442878
27 13443479
27 13443791
27 13443792
27 13443812
27 13443842
27 13443858
27 13443904
27 13443950
27 13443960
27 13443981
27 13444164
27 13444222
27 13444224
27 13444298
27 13444303
27 13444324
27 13444921
27 13444963
27 13444979
27 13445337
27 13445344
27 13445367
27 13445419
27 13445463
27 13445473
27 13445676
27 13445901
27 13445921
27 13445965
27 13446153
27 13446172
27 13446196
27 13446229
27 13446282
27 13446415
27 13446426
27 13446448
27 13446477
27 13446485
27 13446537
27 13446546
27 13446557
27 13446636
27 13446762
27 13446763
27 13446768
27 13446782
27 13447041
27 13447282
27 13447750
27 13448311
27 13448420
27 13448510
27 13448512
27 13448603
27 13448631
27 13448634
27 13448642
27 13448749
27 13448771
27 13448772
27 13448860
27 13449178
27 13449468
27 13449483
27 13449553
27 13449602
27 13449668
27 13449791
27 13449879
27 13450058
27 13450178
27 13450206
27 13450271
27 13450282
27 13450332
27 13450416
27 13450545
27 13450555
27 13450593
27 13450791
27 13451231
27 13451519
27 13451616
27 13451742
27 13451950
27 13452161
27 13453043
27 13453210
27 13453295
27 13453361
27 13453499
27 13453633
27 13453699
27 13453780
27 13453987
27 13454301
27 13454441
27 13454516
27 13454868
27 13454896
27 13455131
27 13455310
27 13455333
27 13455474
27 13455502
27 13455556
27 13455566
27 13455648
27 13455740
27 13456465
27 13457227
27 13457260
27 13457522
27 13458307
27 13458351
27 13458605
27 13458649
27 13458709
27 13458909
27 13458986
27 13459103
27 13459169
27 13459361
27 13459504
27 13459606
27 13459758
27 13459968
27 13459991
27 13461626
27 13461675
27 13461685
27 13462019
27 13462034
27 13462957
27 13463064
27 13463220
27 13463448
27 13463679
27 13463810
27 13463814
27 13463839
27 13463937
27 13463943
27 13464006
27 13464050
27 13464156
27 13464352
27 13464600
27 13464619
27 13464620
27 13464639
27 13465133
27 13465217
27 13465360
27 13465544
27 13465636
27 13466056
27 13466523
27 13466676
27 13466732
27 13466877
27 13466912
27 13467100
27 13467397
27 13467406
27 13467424
27 13467474
27 13467507
27 13467520
27 13467550
27 13467553
27 13467645
27 13467908
27 13468285
27 13468442
27 13468469
27 13468559
27 13468868
27 13469489
27 13469573
27 13469658
27 13469905
27 13469968
27 13469975
27 13470011
27 13470420
27 13470690
27 13471178
27 13471433
27 13472206
27 13472283
27 13472456
27 13472981
27 13473204
27 13473274
27 13473303
27 13473640
27 13473742
27 13473927
27 13474045
27 13474076
27 13474215
27 13474309
27 13474322
27 13474362
27 13474506
27 13474518
27 13474828
27 13474888
27 13474901
27 13474976
27 13475076
27 13475210
27 13475250
27 13475408
27 13475461
27 13475494
27 13475582
27 13475676
27 13475771
27 13475801
27 13475956
27 13475988
27 13476219
27 13476222
27 13476434
27 13476519
27 13476913
27 13477083
27 13477538
27 13477558
27 13477616
27 13477713
27 13477831
27 13477922
27 13477993
27 13478257
27 13478816
27 13479241
27 13479343
27 13479427
27 13479489
27 13480255
27 13480554
27 13480684
27 13481268
27 13481418
27 13481616
27 13481781
27 13482579
27 13482964
27 13483475
27 13483749
27 13483787
27 13483792
27 13483823
27 13484087
27 13485253
27 13485402
27 13485750
27 13486135
27 13486352
27 13486634
27 13487487
27 13488027
27 13489019
27 13489318
27 13489377
27 13490076
27 13490108
27 13490194
27 13490286
27 13490848
27 13491409
27 13491413
27 13491583
27 13491679
27 13491807
27 13492000
27 13492454
27 13492733
27 13493583
27 13494083
27 13494142
27 13495002
27 13495111
27 13495506
27 13495932
27 13496150
27 13496321
27 13496667
27 13496703
27 13496964
27 13497061
27 13497621
27 13498272
27 13498343
27 13498455
27 13498553
27 13498868
27 13498995
27 13500657
27 13500663
27 13501156
27 13501199
27 13501335
27 13501396
27 13501536
27 13501672
27 13501682
27 13501781
27 13501840
27 13501882
27 13502039
27 13502134
27 13502203
27 13502209
27 13502738
27 13502796
27 13503085
27 13503445
27 13504028
27 13504095
27 13504279
27 13505572
27 13505608
27 13505708
27 13505820
27 13505824
27 13505840
27 13505849
27 13505858
27 13505884
27 13505891
27 13505964
27 13505975
27 13506060
27 13506074
27 13506086
27 13506115
27 13506166
27 13506206
27 13506438
27 13506457
27 13506755
27 13506850
27 13506859
27 13506867
27 13507600
27 13507612
27 13507626
27 13507820
27 13507905
27 13508080
27 13508277
27 13508453
27 13508722
27 13508778
27 13508795
27 13508796
27 13508826
27 13508864
27 13508866
27 13508874
27 13508905
27 13508937
27 13508953
27 13509011
27 13509097
27 13509146
27 13509170
27 13509188
27 13509270
27 13509271
27 13509327
27 13509378
27 13509535
27 13509562
27 13509573
27 13509849
27 13509864
27 13509926
27 13510018
27 13510210
27 13510383
27 13510398
27 13510430
27 13510521
27 13510522
27 13510595
27 13510653
27 13510671
27 13511594
27 13511691
27 13511795
27 13511797
27 13511802
27 13511827
27 13511881
27 13511893
27 13512024
27 13512401
27 13512422
27 13512461
27 13512479
27 13512635
27 13512752
27 13512775
27 13512831
27 13512838
27 13512850
27 13513091
27 13513093
27 13513173
27 13513253
27 13513295
27 13513322
27 13513358
27 13513676
27 13513680
27 13513722
27 13513831
27 13513871
27 13513884
27 13513900
27 13513961
27 13514053
27 13514055
27 13514071
27 13514112
27 13514132
27 13514248
27 13514288
27 13514392
27 13514442
27 13514499
27 13514811
27 13514851
27 13514902
27 13514906
27 13515256
27 13515298
27 13515427
27 13516478
27 13516513
27 13516596
27 13516680
27 13516721
27 13516753
27 13516767
27 13516774
27 13516835
27 13516843
27 13516899
27 13516991
27 13517052
27 13517145
27 13517305
27 13517619
27 13517631
27 13517846
27 13517955
27 13517979
27 13518039
27 13518720
27 13519098
27 13519509
27 13519529
27 13519574
27 13519829
27 13520181
27 13520344
27 13520350
27 13520369
27 13520374
27 13520385
27 13520395
27 13520405
27 13520413
27 13520551
27 13520594
27 13520695
27 13520768
27 13520866
27 13520983
27 13521093
27 13521141
27 13521211
27 13521221
27 13521481
27 13521583
27 13521585
27 13522448
27 13523156
27 13523157
27 13523197
27 13523500
27 13523915
27 13524083
27 13524415
27 13524792
27 13525240
27 13525953
27 13526054
27 13527275
27 13527773
27 13527900
27 13527915
27 13528099
27 13528479
27 13529099
27 13529270
27 13529502
27 13530258
27 13530598
27 13530799
27 13531483
27 13531525
27 13531529
27 13531630
27 13531660
27 13532001
27 13533298
27 13533603
27 13534415
27 13535301
27 13535474
27 13536174
27 13536224
27 13536684
27 13536797
27 13537096
27 13537357
27 13537674
27 13537726
27 13537824
27 13538034
27 13538276
27 13538452
27 13538499
27 13539222
27 13539363
27 13539396
27 13539433
27 13541134
27 13541595
27 13541614
27 13541639
27 13541834
27 13541860
27 13543245
27 13543378
27 13543691
27 13543850
27 13544410
27 13544585
27 13544815
27 13544941
27 13544983
27 13545059
27 13545457
27 13545609
27 13545641
27 13545825
27 13545941
27 13546365
27 13546433
27 13546703
27 13546725
27 13546792
27 13546809
27 13546944
27 13546983
27 13547055
27 13547104
27 13547129
27 13547209
27 13547280
27 13547472
27 13547473
27 13547548
27 13547560
27 13547566
27 13547620
27 13547674
27 13547693
27 13547771
27 13548010
27 13548042
27 13548187
27 13548255
27 13548478
27 13548657
27 13548782
27 13549073
27 13549076
27 13549256
27 13549280
27 13549284
27 13549946
27 13549997
27 13550008
27 13550029
27 13550122
27 13550292
27 13550487
27 13550875
27 13550957
27 13550985
27 13551030
27 13551167
27 13551226
27 13551287
27 13551405
27 13551654
27 13551662
27 13551672
27 13551790
27 13551928
27 13551930
27 13551966
27 13552025
27 13552030
27 13552050
27 13552121
27 13552219
27 13552245
27 13552437
27 13552931
27 13553417
27 13553443
27 13553775
27 13553877
27 13553886
27 13553985
27 13554124
27 13554222
27 13554237
27 13554287
27 13554346
27 13554468
27 13554664
27 13554687
27 13554700
27 13554875
27 13555026
27 13555358
27 13555496
27 13556025
27 13556414
27 13556823
27 13556872
27 13556892
27 13556942
27 13557002
27 13557016
27 13557031
27 13557208
27 13557378
27 13557668
27 13557895
27 13558063
27 13558581
27 13558588
27 13558617
27 13558897
27 13559067
27 13559143
27 13559200
27 13559206
27 13560172
27 13560181
27 13560214
27 13560662
27 13561063
27 13561109
27 13561449
27 13561609
27 13561632
27 13562383
27 13562527
27 13563193
27 13563554
27 13564215
27 13564850
27 13564894
27 13565013
27 13565058
27 13565071
27 13565106
27 13565107
27 13565115
27 13565134
27 13565168
27 13565185
27 13565243
27 13565346
27 13565398
27 13565592
27 13565817
27 13566473
27 13566698
27 13566729
27 13567004
27 13569617
27 13570326
27 13570873
27 13571130
27 13571625
27 13571647
27 13571874
27 13571972
27 13572014
27 13572281
27 13572316
27 13573845
27 13574096
27 13574653
27 13574681
27 13575965
27 13576520
27 13576561
27 13577411
27 13579170
27 13579191
27 13579262
27 13579493
27 13579589
27 13579918
27 13580011
27 13580075
27 13580484
27 13580660
27 13580929
27 13582051
27 13582324
27 13582369
27 13582373
27 13582583
27 13582943
27 13583060
27 13583682
27 13584363
27 13584364
27 13584378
27 13584481
27 13584535
27 13584543
27 13584552
27 13584677
27 13584762
27 13584899
27 13585281
27 13585359
27 13585402
27 13586012
27 13586368
27 13586661
27 13586829
27 13587644
27 13587784
27 13587804
27 13587822
27 13587834
27 13587836
27 13588779
27 13588878
27 13589246
27 13589247
27 13589309
27 13589614
27 13590926
27 13591782
27 13591947
27 13592142
27 13592180
27 13592204
27 13592248
27 13592386
27 13592904
27 13593193
27 13593296
27 13593333
27 13593599
27 13593680
27 13593775
27 13593779
27 13594047
27 13594137
27 13594228
27 13594298
27 13594416
27 13594509
27 13594562
27 13594688
27 13594750
27 13594756
27 13594757
27 13594812
27 13594941
27 13595003
27 13595258
27 13595577
27 13595685
27 13595936
27 13596055
27 13596117
27 13596166
27 13596277
27 13596688
27 13596746
27 13596992
27 13597071
27 13597099
27 13597100
27 13597461
27 13598017
27 13598157
27 13598501
27 13598618
27 13599788
27 13600002
27 13600177
27 13602520
27 13602558
27 13602721
27 13602753
27 13603101
27 13603123
27 13603860
27 13604195
27 13604206
27 13604334
27 13604386
27 13604439
27 13604562
27 13604650
27 13604657
27 13604776
27 13604885
27 13604975
27 13605068
27 13605153
27 13605180
27 13605192
27 13605295
27 13605319
27 13605349
27 13605350
27 13605366
27 13605374
27 13605394
27 13605422
27 13605423
27 13605471
27 13605538
27 13605654
27 13605665
27 13605720
27 13605733
27 13605741
27 13605783
27 13605930
27 13606468
27 13606539
27 13606810
27 13606830
27 13606902
27 13607073
27 13607125
27 13607131
27 13607154
27 13607191
27 13607327
27 13607329
27 13607370
27 13607486
27 13607784
27 13607892
27 13608154
27 13608482
27 13608491
27 13608688
27 13609343
27 13609409
27 13612469
27 13612512
27 13612514
27 13612564
27 13612816
27 13612880
27 13613290
27 13613364
27 13613367
27 13613431
27 13613511
27 13613528
27 13613537
27 13613548
27 13613571
27 13613606
27 13613633
27 13613761
27 13613843
27 13613897
27 13613910
27 13614060
27 13614068
27 13614106
27 13614154
27 13614171
27 13614345
27 13614473
27 13614522
27 13614545
27 13614566
27 13614567
27 13614582
27 13614755
27 13615294
27 13615309
27 13615322
27 13615476
27 13615521
27 13615522
27 13615553
27 13615619
27 13615704
27 13615709
27 13615772
27 13615773
27 13615810
27 13615819
27 13615854
27 13616038
27 13616105
27 13616136
27 13616172
27 13616299
27 13616332
27 13616338
27 13616366
27 13616628
27 13616723
27 13617096
27 13617163
27 13617194
27 13617857
27 13618066
27 13618138
27 13618323
27 13618424
27 13618457
27 13618474
27 13618535
27 13618807
27 13618808
27 13618933
27 13618951
27 13618972
27 13619087
27 13619102
27 13619150
27 13619240
27 13619247
27 13619384
27 13619538
27 13619564
27 13619673
27 13619707
27 13619717
27 13619813
27 13619991
27 13620050
27 13620248
27 13620396
27 13620642
27 13620643
27 13620816
27 13620869
27 13620991
27 13621060
27 13621369
27 13621566
27 13621648
27 13621818
27 13622302
27 13622591
27 13623320
27 13625534
27 13625582
27 13625755
27 13625984
27 13626498
27 13626527
27 13626762
27 13626800
27 13626913
27 13628042
27 13628148
27 13628191
27 13628246
27 13628557
27 13628572
27 13628588
27 13628638
27 13628653
27 13628740
27 13628754
27 13628792
27 13628857
27 13628965
27 13629002
27 13629055
27 13629063
27 13629080
27 13629147
27 13629171
27 13629253
27 13629326
27 13629379
27 13629557
27 13629971
27 13630090
27 13630214
27 13630319
27 13630635
27 13630653
27 13630774
27 13630979
27 13631038
27 13632928
27 13639402
27 13640603
27 13641178
27 13641195
27 13641642
27 13641684
27 13641722
27 13641783
27 13641802
27 13641807
27 13642025
27 13642102
27 13642163
27 13642189
27 13642315
27 13642730
27 13642787
27 13642908
27 13643017
27 13643070
27 13643071
27 13643154
27 13643971
27 13644212
27 13644615
27 13644627
27 13645504
27 13645556
27 13646012
27 13646052
27 13646238
27 13646740
27 13646833
27 13646842
27 13646859
27 13647025
27 13647040
27 13647109
27 13647318
27 13647462
27 13648114
27 13648173
27 13648697
27 13648736
27 13648861
27 13648934
27 13648972
27 13648981
27 13649009
27 13649371
27 13649564
27 13649699
27 13649897
27 13650024
27 13650086
27 13650090
27 13650162
27 13650472
27 13650568
27 13650579
27 13650735
27 13651252
27 13651302
27 13651622
27 13652338
27 13652514
27 13652558
27 13654771
27 13654901
27 13654921
27 13654929
27 13655922
27 13656260
27 13658623
27 13659184
27 13659800
27 13662378
27 13662792
27 13662804
27 13662974
27 13663427
27 13663451
27 13663689
27 13663905
27 13663917
27 13663919
27 13664000
27 13664081
27 13664223
27 13664301
27 13664355
27 13664414
27 13664492
27 13664501
27 13664520
27 13664646
27 13664700
27 13664735
27 13664809
27 13664813
27 13664826
27 13664839
27 13664906
27 13664908
27 13664927
27 13664936
27 13664992
27 13665038
27 13665144
27 13665147
27 13665161
27 13665179
27 13665243
27 13665267
27 13665274
27 13665353
27 13665414
27 13665453
27 13665454
27 13665540
27 13665559
27 13665575
27 13665602
27 13665760
27 13665761
27 13665767
27 13665856
27 13665857
27 13665897
27 13665909
27 13665929
27 13665935
27 13665982
27 13666113
27 13666126
27 13666243
27 13666244
27 13666344
27 13666527
27 13666582
27 13666624
27 13666694
27 13666695
27 13666756
27 13666832
27 13666998
27 13667267
27 13667274
27 13667305
27 13667307
27 13667341
27 13667349
27 13667463
27 13667609
27 13667724
27 13667735
27 13667751
27 13667858
27 13667862
27 13667910
27 13668404
27 13668451
27 13668461
27 13668803
27 13668870
27 13668904
27 13668983
27 13669439
27 13669523
27 13669556
27 13669718
27 13670128
27 13670198
27 13670691
27 13670864
27 13670948
27 13671880
27 13672174
27 13672341
27 13672614
27 13673467
27 13673998
27 13674046
27 13675146
27 13675877
27 13676786
27 13676825
27 13676849
27 13677134
27 13677198
27 13677361
27 13677810
27 13678356
27 13678455
27 13679485
27 13679590
27 13679611
27 13679674
27 13679739
27 13679841
27 13679876
27 13680135
27 13680956
27 13681159
27 13681661
27 13681791
27 13681793
27 13681879
27 13682052
27 13682080
27 13682083
27 13682248
27 13682260
27 13682320
27 13682322
27 13682549
27 13682892
27 13682958
27 13683061
27 13683117
27 13683125
27 13683181
27 13683183
27 13683217
27 13683451
27 13683604
27 13683872
27 13683979
27 13684150
27 13684163
27 13684539
27 13684610
27 13684651
27 13684715
27 13684906
27 13685096
27 13685212
27 13685226
27 13685236
27 13685249
27 13685293
27 13685415
27 13685534
27 13685627
27 13685641
27 13685681
27 13685715
27 13685810
27 13685813
27 13685824
27 13686162
27 13686197
27 13686198
27 13686215
27 13686218
27 13686247
27 13686277
27 13686385
27 13686485
27 13686540
27 13686615
27 13686631
27 13686650
27 13686658
27 13686734
27 13686830
27 13686999
27 13687082
27 13687083
27 13687129
27 13687184
27 13687294
27 13687320
27 13687362
27 13687491
27 13687563
27 13687616
27 13687648
27 13687675
27 13687952
27 13687994
27 13688012
27 13688040
27 13688183
27 13688232
27 13688562
27 13688617
27 13688639
27 13688650
27 13688682
27 13688738
27 13688750
27 13688799
27 13688894
27 13688931
27 13688968
27 13689028
27 13689296
27 13689326
27 13689950
27 13690461
27 13691170
27 13691239
27 13691363
27 13691365
27 13691408
27 13691415
27 13691668
27 13691709
27 13691742
27 13691793
27 13691834
27 13692018
27 13692240
27 13692290
27 13692334
27 13692676
27 13692737
27 13692738
27 13692780
27 13692879
27 13692938
27 13693006
27 13693026
27 13693031
27 13693037
27 13693207
27 13693245
27 13693282
27 13693305
27 13693307
27 13693308
27 13693336
27 13693649
27 13693816
27 13693894
27 13693948
27 13693978
27 13693981
27 13694007
27 13694024
27 13694092
27 13694101
27 13694127
27 13694264
27 13694385
27 13694438
27 13694460
27 13694461
27 13694502
27 13694503
27 13694515
27 13694518
27 13694549
27 13694554
27 13694574
27 13694608
27 13694700
27 13694792
27 13694814
27 13694820
27 13694821
27 13694913
27 13694920
27 13694953
27 13694991
27 13695062
27 13695104
27 13695129
27 13695158
27 13695192
27 13695271
27 13695676
27 13695928
27 13695977
27 13696043
27 13696318
27 13696353
27 13696357
27 13696606
27 13696610
27 13696861
27 13697000
27 13697246
27 13697262
27 13697270
27 13697277
27 13697319
27 13697338
27 13697386
27 13697388
27 13697416
27 13697422
27 13697434
27 13697436
27 13697472
27 13697482
27 13697555
27 13697676
27 13697679
27 13697691
27 13697695
27 13697703
27 13697755
27 13697770
27 13697845
27 13697919
27 13697920
27 13697994
27 13698535
27 13698548
27 13698666
27 13698762
27 13698848
27 13699129
27 13699318
27 13699932
27 13699973
27 13700250
27 13700258
27 13700280
27 13700397
27 13700663
27 13700687
27 13701081
27 13701125
27 13701127
27 13701129
27 13701230
27 13701231
27 13701598
27 13701661
27 13701828
27 13701855
27 13701989
27 13702038
27 13703124
27 13703131
27 13703245
27 13703268
27 13703495
27 13703566
27 13703646
27 13703692
27 13703694
27 13703707
27 13703749
27 13703753
27 13703882
27 13703920
27 13704049
27 13704504
27 13704704
27 13704805
27 13704826
27 13705101
27 13705491
27 13705647
27 13705738
27 13706057
27 13706680
27 13706899
27 13706960
27 13707694
27 13709051
27 13709095
27 13709406
27 13711332
27 13711651
27 13711728
27 13711733
27 13711787
27 13711800
27 13711852
27 13711898
27 13711950
27 13712001
27 13712060
27 13712176
27 13712218
27 13712224
27 13712335
27 13712532
27 13712535
27 13712550
27 13712570
27 13712610
27 13713005
27 13713018
27 13713029
27 13713043
27 13713261
27 13713342
27 13713502
27 13713784
27 13713928
27 13714246
27 13714348
27 13714416
27 13715256
27 13716135
27 13718407
27 13718467
27 13718530
27 13718645
27 13718856
27 13719703
27 13719716
27 13719762
27 13719870
27 13720346
27 13720359
27 13720699
27 13720720
27 13720797
27 13720837
27 13720887
27 13720934
27 13720955
27 13720970
27 13721012
27 13721151
27 13721311
27 13721406
27 13721414
27 13721441
27 13721442
27 13721467
27 13721641
27 13721675
27 13721723
27 13721879
27 13722119
27 13722215
27 13722220
27 13722354
27 13722445
27 13722528
27 13722744
27 13722969
27 13723265
27 13724101
27 13724110
27 13724309
27 13724472
27 13725262
27 13725317
27 13725443
27 13726162
27 13726167
27 13727326
27 13727339
27 13728160
27 13728725
27 13729764
27 13730375
27 13730700
27 13731004
27 13731017
27 13731445
27 13733090
27 13733457
27 13733499
27 13735176
27 13735516
27 13736103
27 13736339
27 13736603
27 13736955
27 13736988
27 13737268
27 13738361
27 13738635
27 13738938
27 13739628
27 13740692
27 13740712
27 13742005
27 13742161
27 13743195
27 13743631
27 13743958
27 13744094
27 13744198
27 13744410
27 13747681
27 13748034
27 13748637
27 13750056
27 13750354
27 13751827
27 13751870
27 13751930
27 13752235
27 13752254
27 13753310
27 13753444
27 13754443
27 13754594
27 13754642
27 13754721
27 13755240
27 13755912
27 13756267
27 13756384
27 13757426
27 13757790
27 13757900
27 13758001
27 13758095
27 13758099
27 13758189
27 13758392
27 13758421
27 13758450
27 13758459
27 13758460
27 13758471
27 13759093
27 13759939
27 13760404
27 13760418
27 13760510
27 13760830
27 13760831
27 13761975
27 13762312
27 13762329
27 13762382
27 13762390
27 13762542
27 13762617
27 13762812
27 13763031
27 13763370
27 13763652
27 13763907
27 13764177
27 13764547
27 13764612
27 13765063
27 13765086
27 13765244
27 13765449
27 13765687
27 13765802
27 13766078
27 13766082
27 13766652
27 13766843
27 13766990
27 13767389
27 13767812
27 13768307
27 13768967
27 13769036
27 13769140
27 13769172
27 13769266
27 13769516
27 13770666
27 13772014
27 13772582
27 13773258
27 13773713
27 13773722
27 13773746
27 13774686
27 13774707
27 13774849
27 13774871
27 13775562
27 13775570
27 13775629
27 13775664
27 13775700
27 13775709
27 13775710
27 13776126
27 13776389
27 13776654
27 13776861
27 13776971
27 13777129
27 13777489
27 13777554
27 13777765
27 13777994
27 13778118
27 13778131
27 13778247
27 13778280
27 13778300
27 13778377
27 13778605
27 13778611
27 13778633
27 13778676
27 13778700
27 13778884
27 13778885
27 13779054
27 13779100
27 13779214
27 13779256
27 13779305
27 13779330
27 13779364
27 13779412
27 13779479
27 13779485
27 13779576
27 13779592
27 13779763
27 13779868
27 13780013
27 13780042
27 13780156
27 13780466
27 13780663
27 13780823
27 13780826
27 13780847
27 13780857
27 13780955
27 13780973
27 13781010
27 13781149
27 13781154
27 13781159
27 13781207
27 13781295
27 13781366
27 13781389
27 13781415
27 13781567
27 13781593
27 13781676
27 13781767
27 13781786
27 13782000
27 13782093
27 13782129
27 13782246
27 13782292
27 13782480
27 13782567
27 13783030
27 13783057
27 13783402
27 13783553
27 13783944
27 13784014
27 13786299
27 13786615
27 13787117
27 13787120
27 13787155
27 13787455
27 13788215
27 13788315
27 13789006
27 13789198
27 13789242
27 13789356
27 13789717
27 13789780
27 13789787
27 13789807
27 13789988
27 13790067
27 13790086
27 13790181
27 13790213
27 13790255
27 13790282
27 13790322
27 13790336
27 13790654
27 13790696
27 13790837
27 13790945
27 13792333
27 13793075
27 13793555
27 13793689
27 13793773
27 13794124
27 13794608
27 13795454
27 13795475
27 13795685
27 13795884
27 13796586
27 13796611
27 13796995
27 13797121
27 13798014
27 13798020
27 13798077
27 13798149
27 13798191
27 13798228
27 13798295
27 13798363
27 13798385
27 13798396
27 13798458
27 13798463
27 13798473
27 13798507
27 13798592
27 13798603
27 13798696
27 13798720
27 13798741
27 13798843
27 13798931
27 13799018
27 13799082
27 13799174
27 13799237
27 13799969
27 13801389
27 13801393
27 13801598
27 13801965
27 13802617
27 13802672
27 13803396
27 13803531
27 13803772
27 13803859
27 13803926
27 13804187
27 13804394
27 13804418
27 13804430
27 13804488
27 13804508
27 13804518
27 13804584
27 13804668
27 13804698
27 13804812
27 13805044
27 13805133
27 13805185
27 13805186
27 13805230
27 13805257
27 13805373
27 13805432
27 13805462
27 13805466
27 13805500
27 13805502
27 13805541
27 13805682
27 13805734
27 13805739
27 13805748
27 13805764
27 13805843
27 13805885
27 13805897
27 13806128
27 13806283
27 13806373
27 13806487
27 13806500
27 13806537
27 13806565
27 13806595
27 13806690
27 13806722
27 13806750
27 13806807
27 13807097
27 13807119
27 13807139
27 13807880
27 13809642
27 13809806
27 13813307
27 13814220
27 13814314
27 13816453
27 13817483
27 13817993
27 13818863
27 13820569
27 13826462
27 13828908
27 13829554
27 13830360
27 13830446
27 13831169
27 13831256
27 13832889
27 13833901
27 13834883
27 13835030
27 13835247
27 13836546
27 13837518
27 13837912
27 13838912
27 13840503
27 13841305
27 13843482
27 13843927
27 13844143
27 13844372
27 13844581
27 13844591
27 13844760
27 13845144
27 13845407
27 13845408
27 13845781
27 13846144
27 13846227
27 13846481
27 13846775
27 13847049
27 13847904
27 13848264
27 13848431
27 13848730
27 13849036
27 13849123
27 13849178
27 13849197
27 13849214
27 13849951
27 13850033
27 13850101
27 13850102
27 13850203
27 13850377
27 13852175
27 13852221
27 13854512
27 13855617
27 13856426
27 13860427
27 13860919
27 13861049
27 13862453
27 13862534
27 13862551
27 13863861
27 13864001
27 13864440
27 13864569
27 13864767
27 13864874
27 13865197
27 13865275
27 13865386
27 13866094
27 13866322
27 13866374
27 13866555
27 13866839
27 13866946
27 13867009
27 13867344
27 13867545
27 13868643
27 13869323
27 13869360
27 13869561
27 13869597
27 13869708
27 13869803
27 13870242
27 13870384
27 13870469
27 13870853
27 13871421
27 13871476
27 13872419
27 13872432
27 13872481
27 13872509
27 13872614
27 13872946
27 13872947
27 13873239
27 13874552
27 13874932
27 13875698
27 13875854
27 13876871
27 13877366
27 13877646
27 13878209
27 13878304
27 13878609
27 13878689
27 13878710
27 13878798
27 13878995
27 13879029
27 13879033
27 13879034
27 13879233
27 13879366
27 13879491
27 13879587
27 13879788
27 13879884
27 13879950
27 13880208
27 13880211
27 13880321
27 13880322
27 13880327
27 13880351
27 13880395
27 13880428
27 13880645
27 13880647
27 13880857
27 13881023
27 13881541
27 13881628
27 13882285
27 13882544
27 13882784
27 13883670
27 13883879
27 13883888
27 13884019
27 13884094
27 13884121
27 13884188
27 13884281
27 13884641
27 13884806
27 13885104
27 13885329
27 13885936
27 13886095
27 13886188
27 13886395
27 13886428
27 13886992
27 13886994
27 13887460
27 13887664
27 13888014
27 13888527
27 13889682
27 13889703
27 13889745
27 13889746
27 13889773
27 13889815
27 13890548
27 13890602
27 13890622
27 13890820
27 13891065
27 13891132
27 13891816
27 13891842
27 13891881
27 13891970
27 13891996
27 13892043
27 13892187
27 13892206
27 13892215
27 13892248
27 13892249
27 13892415
27 13892434
27 13892490
27 13892537
27 13892588
27 13892606
27 13892613
27 13892622
27 13892643
27 13892700
27 13892883
27 13892888
27 13892926
27 13892956
27 13892977
27 13893022
27 13893031
27 13893181
27 13893186
27 13893221
27 13893223
27 13893231
27 13893241
27 13893285
27 13893290
27 13893309
27 13893343
27 13893810
27 13893816
27 13893845
27 13893901
27 13894122
27 13894164
27 13894208
27 13894225
27 13894251
27 13894380
27 13894404
27 13894429
27 13894444
27 13894508
27 13894529
27 13894530
27 13894571
27 13894640
27 13894721
27 13894736
27 13894796
27 13894838
27 13894871
27 13894872
27 13894882
27 13895111
27 13895260
27 13895463
27 13895466
27 13895699
27 13895714
27 13895756
27 13895824
27 13895841
27 13895847
27 13895924
27 13896064
27 13896100
27 13896107
27 13896209
27 13896340
27 13896355
27 13896382
27 13896475
27 13896495
27 13896544
27 13896557
27 13896621
27 13896676
27 13896969
27 13897078
27 13897184
27 13897225
27 13897906
27 13897916
27 13898135
27 13898180
27 13898199
27 13898205
27 13898214
27 13898263
27 13898285
27 13898435
27 13898453
27 13898491
27 13898662
27 13898677
27 13898724
27 13898725
27 13898822
27 13898864
27 13899490
27 13899694
27 13899702
27 13899937
27 13899961
27 13899968
27 13900027
27 13900239
27 13900283
27 13900350
27 13900633
27 13900709
27 13900791
27 13900895
27 13900906
27 13900927
27 13900986
27 13901138
27 13901169
27 13901170
27 13901174
27 13901186
27 13901198
27 13901359
27 13901373
27 13901407
27 13901446
27 13901488
27 13901547
27 13901705
27 13901756
27 13901770
27 13901808
27 13901817
27 13901891
27 13902031
27 13902097
27 13902273
27 13902297
27 13902406
27 13902457
27 13902485
27 13902587
27 13902738
27 13902739
27 13903324
27 13903517
27 13903525
27 13903646
27 13903647
27 13903671
27 13903722
27 13903729
27 13903738
27 13903813
27 13903822
27 13903849
27 13904013
27 13904014
27 13904108
27 13904425
27 13904442
27 13904443
27 13904509
27 13904548
27 13905021
27 13905055
27 13905062
27 13905261
27 13905280
27 13905349
27 13905500
27 13905914
27 13905995
27 13906095
27 13906314
27 13906711
27 13906850
27 13906987
27 13907204
27 13907213
27 13907289
27 13907353
27 13907373
27 13907405
27 13907428
27 13907557
27 13907961
27 13908106
27 13908378
27 13908917
27 13908980
27 13909105
27 13909212
27 13909245
27 13909263
27 13909367
27 13909919
27 13910090
27 13910286
27 13910540
27 13910659
27 13911196
27 13911362
27 13911696
27 13914414
27 13914467
27 13914681
27 13914685
27 13915037
27 13915187
27 13915206
27 13915271
27 13915394
27 13915447
27 13915479
27 13915487
27 13915556
27 13915913
27 13915938
27 13916054
27 13916342
27 13916414
27 13916445
27 13916530
27 13917031
27 13917090
27 13917174
27 13917183
27 13917212
27 13917259
27 13917307
27 13917440
27 13917677
27 13917741
27 13917832
27 13917878
27 13918175
27 13918315
27 13918322
27 13918337
27 13918640
27 13918696
27 13918702
27 13918779
27 13918785
27 13919221
27 13922465
27 13922489
27 13922530
27 13922952
27 13922959
27 13922961
27 13922995
27 13923048
27 13923056
27 13923156
27 13923157
27 13923241
27 13923279
27 13923367
27 13923391
27 13923434
27 13923461
27 13923524
27 13923529
27 13923543
27 13924096
27 13924362
27 13924398
27 13924455
27 13924582
27 13924817
27 13924965
27 13924994
27 13925033
27 13925088
27 13925435
27 13925536
27 13925595
27 13925597
27 13925831
27 13926181
27 13927008
27 13927484
27 13927504
27 13927691
27 13927759
27 13927804
27 13927909
27 13929400
27 13929734
27 13929893
27 13931216
27 13931301
27 13931358
27 13931488
27 13931655
27 13931664
27 13931667
27 13931749
27 13931752
27 13931833
27 13932436
27 13932890
27 13933273
27 13933716
27 13933922
27 13934046
27 13934049
27 13934058
27 13934067
27 13934098
27 13934518
27 13934525
27 13934566
27 13934644
27 13934855
27 13935107
27 13936523
27 13937023
27 13937115
27 13937241
27 13937259
27 13937264
27 13937332
27 13937334
27 13937401
27 13937453
27 13937487
27 13937529
27 13937965
27 13938110
27 13938119
27 13938122
27 13938184
27 13938273
27 13938274
27 13938291
27 13938292
27 13939300
27 13939700
27 13940002
27 13940092
27 13940174
27 13940274
27 13940532
27 13940716
27 13940747
27 13940861
27 13940931
27 13941096
27 13941296
27 13942049
27 13942214
27 13942858
27 13942942
27 13943022
27 13943061
27 13943241
27 13943443
27 13943571
27 13943594
27 13943604
27 13943744
27 13943751
27 13943771
27 13943801
27 13944158
27 13944277
27 13944283
27 13944331
27 13944360
27 13944375
27 13944412
27 13944613
27 13944627
27 13944628
27 13945227
27 13945244
27 13945245
27 13945526
27 13945607
27 13945608
27 13945725
27 13945896
27 13945957
27 13946091
27 13946136
27 13946259
27 13946269
27 13946281
27 13946297
27 13946350
27 13946389
27 13946407
27 13946451
27 13946506
27 13946566
27 13946659
27 13946665
27 13946708
27 13946744
27 13946962
27 13947062
27 13947920
27 13947966
27 13948073
27 13948192
27 13948228
27 13948268
27 13948371
27 13948444
27 13948738
27 13949470
27 13949471
27 13949520
27 13949542
27 13949577
27 13949630
27 13949840
27 13949878
27 13949892
27 13949910
27 13949935
27 13949947
27 13950140
27 13950164
27 13950167
27 13950180
27 13950182
27 13950399
27 13950689
27 13950694
27 13950707
27 13950763
27 13950800
27 13950811
27 13950841
27 13950869
27 13950888
27 13950949
27 13951239
27 13951452
27 13951469
27 13951530
27 13951575
27 13951628
27 13951888
27 13952643
27 13953384
27 13955882
27 13958961
27 13961059
27 13962029
27 13962451
27 13969075
27 13969462
27 13971521
27 13971675
27 13971954
27 13972282
27 13972537
27 13972955
27 13973463
27 13973482
27 13974906
27 13975808
27 13976192
27 13976373
27 13976513
27 13976835
27 13979229
27 13984655
27 13997677
27 13998836
27 13999090
27 13999547
27 14000916
27 14000958
27 14001022
27 14001897
27 14004424
27 14005183
27 14005344
27 14006283
27 14006389
27 14006567
27 14009904
27 14014603
27 14014737
27 14014770
27 14014851
27 14015309
27 14015694
27 14017573
27 14018468
27 14018481
27 14019342
27 14020063
27 14020502
27 14021702
27 14024463
27 14024710
27 14025841
27 14025934
27 14027350
27 14027427
27 14027445
27 14027605
27 14028311
27 14029513
27 14029598
27 14030442
27 14030807
27 14031793
27 14032056
27 14032076
27 14032215
27 14032238
27 14033087
27 14033250
27 14034788
27 14035041
27 14035734
27 14035933
27 14036427
27 14036879
27 14037800
27 14038004
27 14038017
27 14038053
27 14038342
27 14038448
27 14038784
27 14039201
27 14039606
27 14039662
27 14039740
27 14040249
27 14041210
27 14041644
27 14044292
27 14044338
27 14044717
27 14044904
27 14045188
27 14045614
27 14045644
27 14046129
27 14046510
27 14046733
27 14050000
27 14050943
27 14051752
27 14052220
27 14052758
27 14053488
27 14055075
27 14055779
27 14056319
27 14056463
27 14056576
27 14056745
27 14056931
27 14056952
27 14057016
27 14057273
27 14057490
27 14057570
27 14057960
27 14058064
27 14058907
27 14059573
27 14059665
27 14062437
27 14062929
27 14063217
27 14063330
27 14063494
27 14064093
27 14064916
27 14065326
27 14065473
27 14065489
27 14065608
27 14065950
27 14065958
27 14066371
27 14067837
27 14068410
27 14068516
27 14069383
27 14069904
27 14070065
27 14070153
27 14070289
27 14070942
27 14071375
27 14071439
27 14071641
27 14073264
27 14073286
27 14074863
27 14075095
27 14075191
27 14075410
27 14075499
27 14076412
27 14076479
27 14076643
27 14077379
27 14077660
27 14078206
27 14078318
27 14078342
27 14078544
27 14078912
27 14078941
27 14079541
27 14079708
27 14079877
27 14080158
27 14080233
27 14080346
27 14081381
27 14081635
27 14081780
27 14082981
27 14083171
27 14083299
27 14083303
27 14083348
27 14084187
27 14084283
27 14084994
27 14085427
27 14085788
27 14086920
27 14087114
27 14087381
27 14087784
27 14087811
27 14088523
27 14088624
27 14089412
27 14089539
27 14090081
27 14090329
27 14090644
27 14091006
27 14091016
27 14091080
27 14091087
27 14091116
27 14091121
27 14091131
27 14091137
27 14091150
27 14091151
27 14091161
27 14091162
27 14091204
27 14091370
27 14091864
27 14092068
27 14092071
27 14092177
27 14092309
27 14092403
27 14092864
27 14093250
27 14093285
27 14093422
27 14093450
27 14093454
27 14093579
27 14093596
27 14093691
27 14093765
27 14093806
27 14093843
27 14093858
27 14093859
27 14093876
27 14094017
27 14094074
27 14094105
27 14094200
27 14094217
27 14094335
27 14094655
27 14094769
27 14094837
27 14094912
27 14095003
27 14095053
27 14095204
27 14095355
27 14095382
27 14095406
27 14095633
27 14095646
27 14095672
27 14097174
27 14098212
27 14098714
27 14098854
27 14098905
27 14099356
27 14099374
27 14099786
27 14101649
27 14101662
27 14102468
27 14102514
27 14102822
27 14103635
27 14103728
27 14103845
27 14103935
27 14104516
27 14105184
27 14105701
27 14105849
27 14106581
27 14106663
27 14107271
27 14107303
27 14107521
27 14108276
27 14108427
27 14108782
27 14108808
27 14109052
27 14109448
27 14109933
27 14110085
27 14110233
27 14110971
27 14111269
27 14111547
27 14112335
27 14112749
27 14113377
27 14113700
27 14113899
27 14113909
27 14114658
27 14114665
27 14114666
27 14114676
27 14114829
27 14114886
27 14115186
27 14115252
27 14116813
27 14116958
27 14117144
27 14117503
27 14119815
27 14120055
27 14120840
27 14121215
27 14121467
27 14121571
27 14121842
27 14121975
27 14122053
27 14122209
27 14122590
27 14123615
27 14123666
27 14123927
27 14124078
27 14124145
27 14125292
27 14125596
27 14126172
27 14126594
27 14126797
27 14127070
27 14127126
27 14127503
27 14127932
27 14128108
27 14128452
27 14128525
27 14128711
27 14128856
27 14129320
27 14129351
27 14129394
27 14129408
27 14129930
27 14130178
27 14130404
27 14130912
27 14131112
27 14131134
27 14131445
27 14131497
27 14131780
27 14131795
27 14131840
27 14132174
27 14132262
27 14132298
27 14132336
27 14132342
27 14132359
27 14132371
27 14132372
27 14132440
27 14132472
27 14132704
27 14132764
27 14132924
27 14133233
27 14133693
27 14134628
27 14135189
27 14135315
27 14135350
27 14135607
27 14135679
27 14135777
27 14135783
27 14135837
27 14136330
27 14136825
27 14136851
27 14136858
27 14137653
27 14138556
27 14138716
27 14139037
27 14139213
27 14139218
27 14140966
27 14141347
27 14141425
27 14141873
27 14142155
27 14142269
27 14142363
27 14142803
27 14143228
27 14143337
27 14143417
27 14143423
27 14143424
27 14143592
27 14143655
27 14143844
27 14143849
27 14144078
27 14144149
27 14144447
27 14144606
27 14145326
27 14145448
27 14145500
27 14145957
27 14145968
27 14146104
27 14146134
27 14146148
27 14147076
27 14147301
27 14147335
27 14147600
27 14147760
27 14147830
27 14148057
27 14148093
27 14148721
27 14148760
27 14149036
27 14149054
27 14149134
27 14149710
27 14149809
27 14150071
27 14150288
27 14150534
27 14150621
27 14150642
27 14150671
27 14150722
27 14151057
27 14151214
27 14151428
27 14151665
27 14151689
27 14151746
27 14151770
27 14151943
27 14152045
27 14152155
27 14152243
27 14152303
27 14152454
27 14152459
27 14152528
27 14152910
27 14153431
27 14153458
27 14153599
27 14153781
27 14153792
27 14154058
27 14154176
27 14154306
27 14154408
27 14154430
27 14154494
27 14154696
27 14154896
27 14155045
27 14155311
27 14155389
27 14155589
27 14155670
27 14156567
27 14157388
27 14158252
27 14159193
27 14159226
27 14159515
27 14160403
27 14160653
27 14160856
27 14160978
27 14161001
27 14161308
27 14161349
27 14161451
27 14161481
27 14161660
27 14161811
27 14161849
27 14162082
27 14162334
27 14162356
27 14164171
27 14164677
27 14165055
27 14165419
27 14166190
27 14167054
27 14169031
27 14171550
27 14172808
27 14176173
27 14181979
27 14183530
27 14184186
27 14184293
27 14184486
27 14185540
27 14185557
27 14185558
27 14185573
27 14185575
27 14185604
27 14185735
27 14186132
27 14186329
27 14186817
27 14186898
27 14187038
27 14187758
27 14187864
27 14188836
27 14188995
27 14189084
27 14189600
27 14189643
27 14189646
27 14189782
27 14189794
27 14190131
27 14190145
27 14190267
27 14190496
27 14191082
27 14191149
27 14191576
27 14191633
27 14192322
27 14193290
27 14193711
27 14193724
27 14194474
27 14194779
27 14195625
27 14195813
27 14195910
27 14196454
27 14196928
27 14198414
27 14198784
27 14198800
27 14199910
27 14200359
27 14200383
27 14200911
27 14201454
27 14201621
27 14202961
27 14203882
27 14204069
27 14204098
27 14204366
27 14204593
27 14207389
27 14207575
27 14207881
27 14208126
27 14208148
27 14209118
27 14209510
27 14209804
27 14209806
27 14209899
27 14209929
27 14209930
27 14210926
27 14211005
27 14211505
27 14212324
27 14213479
27 14214509
27 14214944
27 14215092
27 14215114
27 14215769
27 14215872
27 14218467
27 14218657
27 14220183
27 14220575
27 14221253
27 14222222
27 14223470
27 14223848
27 14224712
27 14224816
27 14225342
27 14225762
27 14226042
27 14226619
27 14227228
27 14227375
27 14227376
27 14228164
27 14228194
27 14228283
27 14228304
27 14228305
27 14228333
27 14228355
27 14228383
27 14228427
27 14228537
27 14228952
27 14228960
27 14229016
27 14229093
27 14229232
27 14229240
27 14229307
27 14229349
27 14229441
27 14232019
27 14232047
27 14234598
27 14234599
27 14234981
27 14234988
27 14235023
27 14235032
27 14236546
27 14236559
27 14239687
27 14245176
27 14245958
27 14246633
27 14246955
27 14246965
27 14247016
27 14247092
27 14247128
27 14247602
27 14247752
27 14247774
27 14247844
27 14248284
27 14248302
27 14248615
27 14249011
27 14249061
27 14249704
27 14249740
27 14249768
27 14251855
27 14253147
27 14253748
27 14254920
27 14255446
27 14255700
27 14255805
27 14255848
27 14256008
27 14256018
27 14256701
27 14257192
27 14257448
27 14257485
27 14258677
27 14258900
27 14258956
27 14259215
27 14259489
27 14259501
27 14259639
27 14259693
27 14260437
27 14260468
27 14260576
27 14260705
27 14261224
27 14261622
27 14262246
27 14262424
27 14262601
27 14263247
27 14263963
27 14264191
27 14264506
27 14265051
27 14265251
27 14265283
27 14266407
27 14266463
27 14267078
27 14267400
27 14267480
27 14267526
27 14268085
27 14268215
27 14268241
27 14273398
27 14274030
27 14277229
27 14277516
27 14277619
27 14278167
27 14278713
27 14279074
27 14279188
27 14279313
27 14279680
27 14280021
27 14280429
27 14280479
27 14283344
27 14283768
27 14284123
27 14284125
27 14284461
27 14284546
27 14285214
27 14285324
27 14286050
27 14286126
27 14286419
27 14286563
27 14287884
27 14288268
27 14288319
27 14288648
27 14290158
27 14290402
27 14290403
27 14290559
27 14290640
27 14291975
27 14292693
27 14292757
27 14292973
27 14293210
27 14293219
27 14295657
27 14295692
27 14295848
27 14296159
27 14298594
27 14299302
27 14299689
27 14300172
27 14300245
27 14300246
27 14300305
27 14300421
27 14300767
27 14300982
27 14300983
27 14301026
27 14301044
27 14301189
27 14301910
27 14302475
27 14302705
27 14302997
27 14303025
27 14303138
27 14303245
27 14303282
27 14303447
27 14303658
27 14303859
27 14303991
27 14304024
27 14304925
27 14305939
27 14306053
27 14306188
27 14306540
27 14306758
27 14308612
27 14309375
27 14309533
27 14310105
27 14310657
27 14311014
27 14311148
27 14311223
27 14311400
27 14311407
27 14311490
27 14311842
27 14312355
27 14312653
27 14312832
27 14312981
27 14313082
27 14313395
27 14313738
27 14313820
27 14313842
27 14314730
27 14315117
27 14315270
27 14315521
27 14315580
27 14315588
27 14315631
27 14315757
27 14315795
27 14315992
27 14316422
27 14316436
27 14316735
27 14316764
27 14316859
27 14316959
27 14317031
27 14317085
27 14317959
27 14318562
27 14318666
27 14318668
27 14318758
27 14319267
27 14319347
27 14321363
27 14321406
27 14321464
27 14321495
27 14321558
27 14321743
27 14321811
27 14321988
27 14322210
27 14322437
27 14322481
27 14322482
27 14322501
27 14322529
27 14322536
27 14322611
27 14322635
27 14322675
27 14322727
27 14323146
27 14323310
27 14323433
27 14323597
27 14323933
27 14324057
27 14324240
27 14324336
27 14324342
27 14324408
27 14324469
27 14324749
27 14324870
27 14324996
27 14325012
27 14325071
27 14325195
27 14325698
27 14325886
27 14325943
27 14325994
27 14326012
27 14326254
27 14326616
27 14328383
27 14328693
27 14328705
27 14328708
27 14328831
27 14328933
27 14329043
27 14329093
27 14329356
27 14329538
27 14329851
27 14329917
27 14330387
27 14330464
27 14330593
27 14330647
27 14330806
27 14330980
27 14331032
27 14331137
27 14331149
27 14331303
27 14331360
27 14331561
27 14331627
27 14331854
27 14331912
27 14333063
27 14333230
27 14333691
27 14333882
27 14333938
27 14334171
27 14335240
27 14335268
27 14335752
27 14335954
27 14336121
27 14337441
27 14337629
27 14337712
27 14337753
27 14338406
27 14338574
27 14338665
27 14338968
27 14339226
27 14339502
27 14339619
27 14340058
27 14340130
27 14340147
27 14340308
27 14340321
27 14340333
27 14340498
27 14340506
27 14340511
27 14340535
27 14340548
27 14340673
27 14340674
27 14340741
27 14340818
27 14340875
27 14340919
27 14341029
27 14341498
27 14341508
27 14341692
27 14341751
27 14341774
27 14341781
27 14341916
27 14342219
27 14342407
27 14342538
27 14342735
27 14342932
27 14343115
27 14343178
27 14343245
27 14343359
27 14343433
27 14343491
27 14343542
27 14343593
27 14343847
27 14343899
27 14343983
27 14344069
27 14345721
27 14345772
27 14346156
27 14346958
27 14346972
27 14347028
27 14347774
27 14347817
27 14347867
27 14348335
27 14348354
27 14348409
27 14348410
27 14348719
27 14348951
27 14349065
27 14349122
27 14349598
27 14349599
27 14350123
27 14350320
27 14350586
27 14350830
27 14351155
27 14351405
27 14351468
27 14351472
27 14351616
27 14352344
27 14352492
27 14352681
27 14352840
27 14353723
27 14354099
27 14354416
27 14355112
27 14355264
27 14355282
27 14355317
27 14355319
27 14355797
27 14356590
27 14357416
27 14357420
27 14357885
27 14357952
27 14358216
27 14358352
27 14358362
27 14358662
27 14359114
27 14361924
27 14362208
27 14362262
27 14362300
27 14362364
27 14362556
27 14362573
27 14362690
27 14362694
27 14362725
27 14362760
27 14362769
27 14362793
27 14362831
27 14362839
27 14362845
27 14362882
27 14362958
27 14363112
27 14363294
27 14363333
27 14363427
27 14363600
27 14363647
27 14363648
27 14363775
27 14363958
27 14364031
27 14364042
27 14364174
27 14364335
27 14364371
27 14364883
27 14365096
27 14365109
27 14365854
27 14366092
27 14366224
27 14366404
27 14366696
27 14367252
27 14367586
27 14367680
27 14367773
27 14367884
27 14368330
27 14368444
27 14368913
27 14368999
27 14370139
27 14370156
27 14370161
27 14370218
27 14370271
27 14370534
27 14370718
27 14371036
27 14371304
27 14371507
27 14371530
27 14371618
27 14371640
27 14371788
27 14371910
27 14372032
27 14372176
27 14372447
27 14372704
27 14372735
27 14372763
27 14372992
27 14373047
27 14373253
27 14373565
27 14374469
27 14374527
27 14374637
27 14374949
27 14375096
27 14375399
27 14376584
27 14376622
27 14376903
27 14377363
27 14379145
27 14380333
27 14380532
27 14381312
27 14384030
27 14384179
27 14384255
27 14384353
27 14385313
27 14385512
27 14385653
27 14386178
27 14386179
27 14386398
27 14386472
27 14386651
27 14387208
27 14387558
27 14387571
27 14388611
27 14388617
27 14388630
27 14388756
27 14388846
27 14388958
27 14390506
27 14391342
27 14391489
27 14392461
27 14392484
27 14392716
27 14392773
27 14392778
27 14392907
27 14393010
27 14393088
27 14393423
27 14393526
27 14393627
27 14393699
27 14393840
27 14393899
27 14394058
27 14394062
27 14394086
27 14394160
27 14394394
27 14394680
27 14394803
27 14394867
27 14395064
27 14395154
27 14395619
27 14395759
27 14395845
27 14395864
27 14395874
27 14395939
27 14396007
27 14396036
27 14396055
27 14396480
27 14397211
27 14398384
27 14398559
27 14398644
27 14398881
27 14399025
27 14399038
27 14399271
27 14399379
27 14399526
27 14399696
27 14399903
27 14401182
27 14401422
27 14401958
27 14402590
27 14402761
27 14405309
27 14405453
27 14405480
27 14405566
27 14405989
27 14406861
27 14407740
27 14407896
27 14408249
27 14408250
27 14408472
27 14408692
27 14409154
27 14409187
27 14409205
27 14409663
27 14409740
27 14410762
27 14410808
27 14410911
27 14411547
27 14411826
27 14412251
27 14412512
27 14412585
27 14412879
27 14413229
27 14413588
27 14413785
27 14413890
27 14414220
27 14414638
27 14414788
27 14414988
27 14415236
27 14415731
27 14416127
27 14416342
27 14416673
27 14417816
27 14417992
27 14418513
27 14418524
27 14418531
27 14418624
27 14420713
27 14420717
27 14421126
27 14421238
27 14421320
27 14421371
27 14421754
27 14422034
27 14422420
27 14422653
27 14422698
27 14422892
27 14423831
27 14423976
27 14425491
27 14425828
27 14425872
27 14426014
27 14427438
27 14427600
27 14428090
27 14428687
27 14429385
27 14429446
27 14430045
27 14430316
27 14430464
27 14430517
27 14430733
27 14431393
27 14431444
27 14431740
27 14431783
27 14431863
27 14431980
27 14432392
27 14432491
27 14432492
27 14433445
27 14433645
27 14433669
27 14433679
27 14433749
27 14434108
27 14434316
27 14434650
27 14435682
27 14435701
27 14435798
27 14437503
27 14440777
27 14440845
27 14441355
27 14441571
27 14441593
27 14441624
27 14442235
27 14442914
27 14443157
27 14443344
27 14443958
27 14443960
27 14444575
27 14444805
27 14445112
27 14445311
27 14445592
27 14445878
27 14446382
27 14446395
27 14446832
27 14446848
27 14446869
27 14446950
27 14447590
27 14447725
27 14447729
27 14447784
27 14448231
27 14448958
27 14449187
27 14449586
27 14450639
27 14450835
27 14450918
27 14451478
27 14452078
27 14452260
27 14452325
27 14454502
27 14454612
27 14454632
27 14454635
27 14455016
27 14455847
27 14455893
27 14455915
27 14456338
27 14456558
27 14456610
27 14456788
27 14456937
27 14457546
27 14457745
27 14457924
27 14458175
27 14458438
27 14458550
27 14458555
27 14458597
27 14458788
27 14458821
27 14458851
27 14459767
27 14459891
27 14460043
27 14460081
27 14460190
27 14460230
27 14460372
27 14460387
27 14460454
27 14460483
27 14460528
27 14460819
27 14461045
27 14461086
27 14461148
27 14461360
27 14461375
27 14461393
27 14461425
27 14461589
27 14461630
27 14461668
27 14461782
27 14462052
27 14462067
27 14462075
27 14462172
27 14462268
27 14462341
27 14462390
27 14462499
27 14462558
27 14462577
27 14462936
27 14462975
27 14462983
27 14463045
27 14463121
27 14463122
27 14463322
27 14463388
27 14463509
27 14463591
27 14463653
27 14463708
27 14463727
27 14463733
27 14464124
27 14464200
27 14464321
27 14464351
27 14464376
27 14464390
27 14464487
27 14464700
27 14464779
27 14464800
27 14464970
27 14465002
27 14465111
27 14465142
27 14465320
27 14465623
27 14465642
27 14466072
27 14466239
27 14466265
27 14466267
27 14466274
27 14466277
27 14466435
27 14466617
27 14466686
27 14466775
27 14466794
27 14466877
27 14466878
27 14466974
27 14466975
27 14467070
27 14467273
27 14467278
27 14467294
27 14467361
27 14467547
27 14467699
27 14467720
27 14467740
27 14467785
27 14468103
27 14468182
27 14468255
27 14468458
27 14468914
27 14469105
27 14469275
27 14469836
27 14470051
27 14470103
27 14470186
27 14470214
27 14470557
27 14470560
27 14470694
27 14470949
27 14471085
27 14471092
27 14471118
27 14471131
27 14471137
27 14471186
27 14471241
27 14471330
27 14471457
27 14471540
27 14471804
27 14471815
27 14472156
27 14472253
27 14472369
27 14472382
27 14472474
27 14472537
27 14472647
27 14472713
27 14472930
27 14473001
27 14473346
27 14474183
27 14474209
27 14474286
27 14474352
27 14474389
27 14474413
27 14474436
27 14474640
27 14474712
27 14474908
27 14474958
27 14475007
27 14475535
27 14476068
27 14476099
27 14476356
27 14476448
27 14476468
27 14476506
27 14476510
27 14476581
27 14476749
27 14476898
27 14476965
27 14477418
27 14478155
27 14478415
27 14478470
27 14478727
27 14478995
27 14479116
27 14479237
27 14479359
27 14479360
27 14479381
27 14479420
27 14479455
27 14479474
27 14479518
27 14479598
27 14479643
27 14479649
27 14479697
27 14479809
27 14479839
27 14479877
27 14479888
27 14479990
27 14480152
27 14480298
27 14480305
27 14480318
27 14480343
27 14480377
27 14480414
27 14480415
27 14480416
27 14480431
27 14480450
27 14480504
27 14480565
27 14480587
27 14481004
27 14481277
27 14481279
27 14481429
27 14481721
27 14481843
27 14481874
27 14482300
27 14482384
27 14482553
27 14482722
27 14482871
27 14484140
27 14484208
27 14484391
27 14484412
27 14484427
27 14484481
27 14484567
27 14484731
27 14484931
27 14485075
27 14485226
27 14485298
27 14485315
27 14485326
27 14485437
27 14485575
27 14485615
27 14485642
27 14485646
27 14485747
27 14485944
27 14485961
27 14486140
27 14486242
27 14486245
27 14486266
27 14486287
27 14486395
27 14486509
27 14486530
27 14486554
27 14487122
27 14487125
27 14488461
27 14488484
27 14488520
27 14488566
27 14488627
27 14488660
27 14488705
27 14488986
27 14489340
27 14489433
27 14490766
27 14490769
27 14490788
27 14490789
27 14491781
27 14491841
27 14493836
27 14493837
27 14494716
27 14494823
27 14496194
27 14496313
27 14496511
27 14496560
27 14496638
27 14496775
27 14496795
27 14496878
27 14496893
27 14497391
27 14497679
27 14497747
27 14497752
27 14497768
27 14497862
27 14497903
27 14497921
27 14497962
27 14497970
27 14497984
27 14498001
27 14498060
27 14498098
27 14498161
27 14498174
27 14498779
27 14499127
27 14499176
27 14499253
27 14499451
27 14499512
27 14499611
27 14499682
27 14500047
27 14500264
27 14500612
27 14501018
27 14501448
27 14501615
27 14503140
27 14503936
27 14505240
27 14506490
27 14507655
27 14508815
27 14509475
27 14510076
27 14511015
27 14511436
27 14513715
27 14514045
27 14514131
27 14514251
27 14515322
27 14516660
27 14521125
27 14521193
27 14521907
27 14521949
27 14522048
27 14522637
27 14523479
27 14523480
27 14523682
27 14523809
27 14524850
27 14525538
27 14525565
27 14525648
27 14525934
27 14526067
27 14526107
27 14526140
27 14526155
27 14526421
27 14526711
27 14527226
27 14528381
27 14529862
27 14530314
27 14531051
27 14531242
27 14533988
27 14534009
27 14534359
27 14534440
27 14534487
27 14534519
27 14534579
27 14534637
27 14537584
27 14537670
27 14538703
27 14539076
27 14539096
27 14545341
27 14545888
27 14545951
27 14545979
27 14545988
27 14546939
27 14546980
27 14547861
27 14548393
27 14548810
27 14549330
27 14550211
27 14550226
27 14551384
27 14551620
27 14553070
27 14553156
27 14553680
27 14553762
27 14553771
27 14553990
27 14554036
27 14554606
27 14554716
27 14554737
27 14555079
27 14555557
27 14556499
27 14557145
27 14558012
27 14558095
27 14558385
27 14558435
27 14558946
27 14559025
27 14559277
27 14559346
27 14559399
27 14560228
27 14560443
27 14560778
27 14560976
27 14561245
27 14561275
27 14562756
27 14562950
27 14563047
27 14563366
27 14564553
27 14564645
27 14565311
27 14565556
27 14566069
27 14567096
27 14567316
27 14567317
27 14568568
27 14568615
27 14568704
27 14570250
27 14570675
27 14570721
27 14570811
27 14570829
27 14570866
27 14571464
27 14571729
27 14572240
27 14572369
27 14572518
27 14573082
27 14573640
27 14575474
27 14575516
27 14575591
27 14575761
27 14575848
27 14576952
27 14578633
27 14578700
27 14579103
27 14579563
27 14580687
27 14581276
27 14581474
27 14581701
27 14582114
27 14582203
27 14583502
27 14585403
27 14586078
27 14586867
27 14587435
27 14587720
27 14587735
27 14587896
27 14588706
27 14590321
27 14590822
27 14590985
27 14591340
27 14591389
27 14593294
27 14593627
27 14593708
27 14594182
27 14594230
27 14594672
27 14595225
27 14595439
27 14595973
27 14596093
27 14596654
27 14596974
27 14597290
27 14597413
27 14597664
27 14598072
27 14598620
27 14599253
27 14599473
27 14599644
27 14600063
27 14600117
27 14600996
27 14601317
27 14602599
27 14603195
27 14604255
27 14604445
27 14606786
27 14607586
27 14608493
27 14609366
27 14609672
27 14609898
27 14612578
27 14612770
27 14613089
27 14613302
27 14614312
27 14615332
27 14615346
27 14617471
27 14618082
27 14618345
27 14618440
27 14619089
27 14619598
27 14620520
27 14620534
27 14620538
27 14620900
27 14621049
27 14621888
27 14622101
27 14623110
27 14624151
27 14624258
27 14624562
27 14625281
27 14625748
27 14625802
27 14626888
27 14627392
27 14628570
27 14628740
27 14628786
27 14629016
27 14629228
27 14630441
27 14633499
27 14633517
27 14633824
27 14633929
27 14634156
27 14634930
27 14635054
27 14635098
27 14635104
27 14635542
27 14636506
27 14636892
27 14637684
27 14637740
27 14638421
27 14638858
27 14638875
27 14638882
27 14638909
27 14638990
27 14639571
27 14639624
27 14639723
27 14642878
27 14643576
27 14643633
27 14644176
27 14644692
27 14644785
27 14644967
27 14646146
27 14646358
27 14646834
27 14647115
27 14647223
27 14647363
27 14647405
27 14647609
27 14647707
27 14647838
27 14648178
27 14648369
27 14648649
27 14649319
27 14650823
27 14650941
27 14651565
27 14651926
27 14652461
27 14652508
27 14653581
27 14654260
27 14654607
27 14654628
27 14654825
27 14654897
27 14655372
27 14655785
27 14656019
27 14658250
27 14658440
27 14658894
27 14660976
27 14661115
27 14661707
27 14661754
27 14662056
27 14662307
27 14662342
27 14662570
27 14662934
27 14662947
27 14663270
27 14664223
27 14664293
27 14665425
27 14665501
27 14665531
27 14665845
27 14666136
27 14666425
27 14668491
27 14669185
27 14669333
27 14670221
27 14670965
27 14671286
27 14671942
27 14671975
27 14672598
27 14673343
27 14674126
27 14674932
27 14675780
27 14676059
27 14676966
27 14677013
27 14679411
27 14680003
27 14680564
27 14682151
27 14682407
27 14683077
27 14684295
27 14687994
27 14688453
27 14688659
27 14688688
27 14688889
27 14689081
27 14689975
27 14690467
27 14690810
27 14692120
27 14692180
27 14692530
27 14692534
27 14692850
27 14695193
27 14695365
27 14695943
27 14695956
27 14696115
27 14697624
27 14697933
27 14699872
27 14701131
27 14701203
27 14702675
27 14703868
27 14703999
27 14705145
27 14705364
27 14706914
27 14707111
27 14707241
27 14708235
27 14708680
27 14709404
27 14709676
27 14709749
27 14711659
27 14712950
27 14713219
27 14713534
27 14713567
27 14714481
27 14715008
27 14715489
27 14716330
27 14716958
27 14717140
27 14718549
27 14718672
27 14719089
27 14719123
27 14719953
27 14720124
27 14720768
27 14721445
27 14721772
27 14724062
27 14725805
27 14726510
27 14726538
27 14728170
27 14728434
27 14728784
27 14729297
27 14729319
27 14731140
27 14731193
27 14731356
27 14734621
27 14738718
27 14738884
27 14738955
27 14739147
27 14740528
27 14740883
27 14741766
27 14742327
27 14742352
27 14743452
27 14744023
27 14744513
27 14745365
27 14745417
27 14745418
27 14747316
27 14747715
27 14748620
27 14748918
27 14749018
27 14749854
27 14751686
27 14752155
27 14752701
27 14752717
27 14753329
27 14753474
27 14754263
27 14755422
27 14755860
27 14756381
27 14756912
27 14757313
27 14757330
27 14757345
27 14757473
27 14757692
27 14758139
27 14758140
27 14759311
27 14759876
27 14760065
27 14760261
27 14760770
27 14760946
27 14761032
27 14761294
27 14761316
27 14761323
27 14761452
27 14761694
27 14761729
27 14761850
27 14761875
27 14761887
27 14761920
27 14761921
27 14762035
27 14762104
27 14762199
27 14762205
27 14762420
27 14762431
27 14762920
27 14763585
27 14764665
27 14765269
27 14765837
27 14766007
27 14766510
27 14766837
27 14766847
27 14767135
27 14767667
27 14768199
27 14768255
27 14768460
27 14768480
27 14768625
27 14769578
27 14770021
27 14770088
27 14771112
27 14771431
27 14771793
27 14771825
27 14772102
27 14772365
27 14772552
27 14772576
27 14772588
27 14772622
27 14773187
27 14773707
27 14773779
27 14774246
27 14774276
27 14774286
27 14774288
27 14775114
27 14775163
27 14775192
27 14775553
27 14775674
27 14775945
27 14776031
27 14776131
27 14776357
27 14776469
27 14776699
27 14776833
27 14776877
27 14776958
27 14777321
27 14777444
27 14777504
27 14777712
27 14777772
27 14777782
27 14777848
27 14777935
27 14778020
27 14778085
27 14778221
27 14778252
27 14778301
27 14778346
27 14778448
27 14778503
27 14778544
27 14778649
27 14778673
27 14778709
27 14778731
27 14778863
27 14779241
27 14779260
27 14779445
27 14780130
27 14780221
27 14780352
27 14781095
27 14782004
27 14782145
27 14783001
27 14783178
27 14783641
27 14783849
27 14783965
27 14784056
27 14784114
27 14784850
27 14786208
27 14786218
27 14786399
27 14787362
27 14788101
27 14788782
27 14789378
27 14789440
27 14789464
27 14789477
27 14789478
27 14790020
27 14790053
27 14790156
27 14790346
27 14790721
27 14793227
27 14793298
27 14793362
27 14793967
27 14794893
27 14795368
27 14795481
27 14795795
27 14796352
27 14796416
27 14796454
27 14796538
27 14799530
27 14799540
27 14799978
27 14800560
27 14800644
27 14801175
27 14801183
27 14802504
27 14802869
27 14804088
27 14804138
27 14804973
27 14804988
27 14805729
27 14805849
27 14805850
27 14805853
27 14805854
27 14805967
27 14806132
27 14806427
27 14807569
27 14807670
27 14812178
27 14812404
27 14813508
27 14814046
27 14814382
27 14816735
27 14816758
27 14816921
27 14817304
27 14817340
27 14817356
27 14817642
27 14817780
27 14817790
27 14818219
27 14818424
27 14818553
27 14818600
27 14818994
27 14819005
27 14819008
27 14819228
27 14819314
27 14819454
27 14819662
27 14819781
27 14820083
27 14820167
27 14820236
27 14820678
27 14820851
27 14821227
27 14821442
27 14822771
27 14823115
27 14823215
27 14823395
27 14823617
27 14823627
27 14823628
27 14823710
27 14823772
27 14823837
27 14824271
27 14824276
27 14824764
27 14824781
27 14824823
27 14824861
27 14827775
27 14828008
27 14828179
27 14836142
27 14839604
27 14840018
27 14840629
27 14840776
27 14840858
27 14841836
27 14843406
27 14843576
27 14844232
27 14844257
27 14844264
27 14844819
27 14845129
27 14845221
27 14845334
27 14845479
27 14845898
27 14845991
27 14846821
27 14847878
27 14847940
27 14848055
27 14848580
27 14848658
27 14848933
27 14849483
27 14849586
27 14850053
27 14850271
27 14850276
27 14850286
27 14850380
27 14850486
27 14850588
27 14850644
27 14850836
27 14850897
27 14851121
27 14851276
27 14851277
27 14851426
27 14851464
27 14851548
27 14851570
27 14851624
27 14851703
27 14851733
27 14851754
27 14851767
27 14851892
27 14852133
27 14852288
27 14852509
27 14852593
27 14852594
27 14852678
27 14852816
27 14852873
27 14853844
27 14854040
27 14854241
27 14854684
27 14854745
27 14854862
27 14854926
27 14855460
27 14855528
27 14855584
27 14855825
27 14855880
27 14856623
27 14856631
27 14857626
27 14857936
27 14857992
27 14858934
27 14860426
27 14860807
27 14861018
27 14861023
27 14861337
27 14861682
27 14861884
27 14862268
27 14862398
27 14863145
27 14863443
27 14863488
27 14863830
27 14864045
27 14864066
27 14864415
27 14864421
27 14864817
27 14864942
27 14865129
27 14865361
27 14865562
27 14865709
27 14865755
27 14865854
27 14865875
27 14865950
27 14866958
27 14867040
27 14867789
27 14868225
27 14868377
27 14868774
27 14868996
27 14869343
27 14870548
27 14872056
27 14873879
27 14874088
27 14874835
27 14875206
27 14875516
27 14875754
27 14876581
27 14877451
27 14877874
27 14878396
27 14878475
27 14878631
27 14879106
27 14879134
27 14879517
27 14879627
27 14880376
27 14881856
27 14882216
27 14882514
27 14883443
27 14883972
27 14884499
27 14884875
27 14884944
27 14885049
27 14885228
27 14885250
27 14885653
27 14886103
27 14886257
27 14886869
27 14887065
27 14887306
27 14887918
27 14888479
27 14888507
27 14888599
27 14888896
27 14889512
27 14889575
27 14890797
27 14891621
27 14892765
27 14892804
27 14892859
27 14892958
27 14892981
27 14892999
27 14893379
27 14893849
27 14894755
27 14897431
27 14897607
27 14897657
27 14897924
27 14899078
27 14899961
27 14900308
27 14900614
27 14901545
27 14901629
27 14902275
27 14902837
27 14902895
27 14903105
27 14903382
27 14903414
27 14903632
27 14903792
27 14904455
27 14907025
27 14907083
27 14907246
27 14907387
27 14907494
27 14908265
27 14908674
27 14909673
27 14910120
27 14910225
27 14910868
27 14911248
27 14912668
27 14912719
27 14912861
27 14914117
27 14914272
27 14914470
27 14915221
27 14915624
27 14917202
27 14917223
27 14918651
27 14918752
27 14919251
27 14919464
27 14919629
27 14920206
27 14920416
27 14920426
27 14921043
27 14921272
27 14921662
27 14922702
27 14923318
27 14923486
27 14923621
27 14924581
27 14924716
27 14925091
27 14925818
27 14926098
27 14926119
27 14926390
27 14926426
27 14926575
27 14926751
27 14926821
27 14926824
27 14927091
27 14927131
27 14927169
27 14927203
27 14927682
27 14928092
27 14928767
27 14929188
27 14929342
27 14929358
27 14929521
27 14929632
27 14930485
27 14930521
27 14930867
27 14931160
27 14932569
27 14932664
27 14932718
27 14932765
27 14932805
27 14933011
27 14933039
27 14933063
27 14933217
27 14933223
27 14933278
27 14933309
27 14933381
27 14934736
27 14934797
27 14934805
27 14934853
27 14934879
27 14935138
27 14935226
27 14935413
27 14935418
27 14935699
27 14936904
27 14937818
27 14938153
27 14939413
27 14939435
27 14939484
27 14940062
27 14940248
27 14940617
27 14940668
27 14940955
27 14943613
27 14944073
27 14945150
27 14945416
27 14945584
27 14946004
27 14947047
27 14947751
27 14948076
27 14948995
27 14949080
27 14949426
27 14950695
27 14951963
27 14953429
27 14953616
27 14955121
27 14956203
27 14956725
27 14957336
27 14957994
27 14958040
27 14959148
27 14959383
27 14959460
27 14959985
27 14960384
27 14961101
27 14961293
27 14961994
27 14962284
27 14962411
27 14962573
27 14963024
27 14964803
27 14965208
27 14967876
27 14968299
27 14968834
27 14968901
27 14969044
27 14969061
27 14969546
27 14969722
27 14969941
27 14970345
27 14971552
27 14971624
27 14971725
27 14971825
27 14971865
27 14971942
27 14971949
27 14972030
27 14972038
27 14972086
27 14972192
27 14972228
27 14972246
27 14972304
27 14972921
27 14972964
27 14973708
27 14974046
27 14974251
27 14974481
27 14974847
27 14974940
27 14974956
27 14975263
27 14976010
27 14978647
27 14979144
27 14979907
27 14980991
27 14981037
27 14981211
27 14981729
27 14981926
27 14982258
27 14982363
27 14982395
27 14984150
27 14985655
27 14986225
27 14992542
27 14996007
27 14996917
27 14997318
27 14997423
27 14997425
27 15000594
27 15002457
27 15002458
27 15004480
27 15007030
27 15008359
27 15009017
27 15011295
27 15011349
27 15011613
27 15012550
27 15012603
27 15012663
27 15012670
27 15012728
27 15012892
27 15012985
27 15013562
27 15013598
27 15013685
27 15013749
27 15013758
27 15013790
27 15013816
27 15013855
27 15014080
27 15014125
27 15014279
27 15014288
27 15015130
27 15015217
27 15015219
27 15015255
27 15015351
27 15015393
27 15015530
27 15016697
27 15016801
27 15016846
27 15016906
27 15016967
27 15017032
27 15017107
27 15017154
27 15017160
27 15017261
27 15017285
27 15017421
27 15017560
27 15017588
27 15017596
27 15018096
27 15018123
27 15018140
27 15018177
27 15018429
27 15018490
27 15018499
27 15018585
27 15018610
27 15018728
27 15018966
27 15018972
27 15019010
27 15019061
27 15019222
27 15019391
27 15019403
27 15019408
27 15019465
27 15019482
27 15019512
27 15019799
27 15019842
27 15019851
27 15019911
27 15019961
27 15020082
27 15020109
27 15020155
27 15020156
27 15020165
27 15020168
27 15020229
27 15020278
27 15020294
27 15020323
27 15020340
27 15020378
27 15020732
27 15020795
27 15022423
27 15023151
27 15024073
27 15024134
27 15024571
27 15024951
27 15025237
27 15026372
27 15027157
27 15027912
27 15029829
27 15029840
27 15030678
27 15030863
27 15030934
27 15031225
27 15032463
27 15032688
27 15032994
27 15033220
27 15034007
27 15034436
27 15035633
27 15035634
27 15036355
27 15036483
27 15036524
27 15036977
27 15037450
27 15037507
27 15037670
27 15037802
27 15038152
27 15038722
27 15039052
27 15039067
27 15041787
27 15041959
27 15044475
27 15045659
27 15047300
27 15047408
27 15048203
27 15049298
27 15049814
27 15050022
27 15050045
27 15051110
27 15051151
27 15051271
27 15051283
27 15051354
27 15051561
27 15051576
27 15051832
27 15051851
27 15052499
27 15052784
27 15053930
27 15054350
27 15054387
27 15054662
27 15054761
27 15054859
27 15055043
27 15055160
27 15056085
27 15058043
27 15058356
27 15058430
27 15058579
27 15058868
27 15059060
27 15059364
27 15059616
27 15059700
27 15060937
27 15061074
27 15061193
27 15061201
27 15061213
27 15061288
27 15061290
27 15061311
27 15061350
27 15061356
27 15061379
27 15061382
27 15061406
27 15061924
27 15062101
27 15062175
27 15062261
27 15062374
27 15063288
27 15063335
27 15063530
27 15063562
27 15063734
27 15063796
27 15063806
27 15063917
27 15063937
27 15064047
27 15064049
27 15064248
27 15064505
27 15064813
27 15064915
27 15065524
27 15065666
27 15066034
27 15066052
27 15066244
27 15068686
27 15069113
27 15069238
27 15069337
27 15070607
27 15070617
27 15070883
27 15071378
27 15072030
27 15072064
27 15073082
27 15073713
27 15073840
27 15073854
27 15074168
27 15074761
27 15075781
27 15075986
27 15076262
27 15076327
27 15078427
27 15078491
27 15078563
27 15078817
27 15079036
27 15079569
27 15079735
27 15079851
27 15079901
27 15080098
27 15080947
27 15081231
27 15081464
27 15081840
27 15081916
27 15081974
27 15082219
27 15082379
27 15082605
27 15082628
27 15083060
27 15083066
27 15083352
27 15083746
27 15083767
27 15083790
27 15083818
27 15084330
27 15084372
27 15084848
27 15084941
27 15085906
27 15090358
27 15090727
27 15090760
27 15090773
27 15090813
27 15090922
27 15091018
27 15091027
27 15091181
27 15091258
27 15091504
27 15091944
27 15091951
27 15092016
27 15092144
27 15092278
27 15092289
27 15092332
27 15092412
27 15092413
27 15092507
27 15092657
27 15092665
27 15092915
27 15092928
27 15092989
27 15092994
27 15092997
27 15093008
27 15093151
27 15093670
27 15095568
27 15095705
27 15095753
27 15095945
27 15095991
27 15096360
27 15096479
27 15096862
27 15096880
27 15097062
27 15097106
27 15097423
27 15097899
27 15097987
27 15098279
27 15098302
27 15098324
27 15098346
27 15098352
27 15098353
27 15099123
27 15099219
27 15099264
27 15099690
27 15100530
27 15100557
27 15100618
27 15101565
27 15101622
27 15101706
27 15102011
27 15102396
27 15102497
27 15102964
27 15103211
27 15103441
27 15103501
27 15105537
27 15106780
27 15107331
27 15109405
27 15110145
27 15110335
27 15110454
27 15110456
27 15110572
27 15110976
27 15110981
27 15111061
27 15111273
27 15111747
27 15111886
27 15112347
27 15112557
27 15112605
27 15113958
27 15114953
27 15114986
27 15115035
27 15116044
27 15116121
27 15116951
27 15117672
27 15117696
27 15117977
27 15117978
27 15118206
27 15118900
27 15118965
27 15119008
27 15119021
27 15119022
27 15119089
27 15119104
27 15119122
27 15119158
27 15119166
27 15119681
27 15120232
27 15120932
27 15121389
27 15122272
27 15122386
27 15122447
27 15122545
27 15123042
27 15124037
27 15124152
27 15124156
27 15124704
27 15124902
27 15125469
27 15125834
27 15127040
27 15128016
27 15128092
27 15128902
27 15129990
27 15130116
27 15130183
27 15130520
27 15130906
27 15131515
27 15131584
27 15131644
27 15131738
27 15132939
27 15133227
27 15133285
27 15133329
27 15134156
27 15134234
27 15134542
27 15134545
27 15134764
27 15135136
27 15135315
27 15135328
27 15137123
27 15137297
27 15138638
27 15139165
27 15140041
27 15140082
27 15140743
27 15140983
27 15141002
27 15141195
27 15141434
27 15141583
27 15141600
27 15141603
27 15141779
27 15142220
27 15142845
27 15143507
27 15143510
27 15143894
27 15144123
27 15144251
27 15144909
27 15144918
27 15144990
27 15145433
27 15146899
27 15147230
27 15147241
27 15147302
27 15147599
27 15147651
27 15147874
27 15149013
27 15149106
27 15149368
27 15149755
27 15150178
27 15153012
27 15153174
27 15153417
27 15153753
27 15156278
27 15157643
27 15157850
27 15158001
27 15159409
27 15159519
27 15159824
27 15160001
27 15160125
27 15161488
27 15161772
27 15162041
27 15162908
27 15162974
27 15163903
27 15164081
27 15164224
27 15164335
27 15164517
27 15165265
27 15165486
27 15166363
27 15167198
27 15167339
27 15167789
27 15168405
27 15168895
27 15169060
27 15170485
27 15170646
27 15171123
27 15173864
27 15173885
27 15174275
27 15175499
27 15175531
27 15175709
27 15175803
27 15177436
27 15177764
27 15178086
27 15178643
27 15178703
27 15179198
27 15179222
27 15179505
27 15180031
27 15180069
27 15180200
27 15180882
27 15180959
27 15183832
27 15184905
27 15185540
27 15185665
27 15187880
27 15187948
27 15188015
27 15188056
27 15188836
27 15188854
27 15189745
27 15190088
27 15191558
27 15192363
27 15192653
27 15193178
27 15193298
27 15193392
27 15194580
27 15195577
27 15195621
27 15195909
27 15196282
27 15197454
27 15198038
27 15199154
27 15199870
27 15199925
27 15200275
27 15200961
27 15201373
27 15201478
27 15201656
27 15201924
27 15202111
27 15202402
27 15203007
27 15203389
27 15203576
27 15203625
27 15203960
27 15204544
27 15205752
27 15205999
27 15206040
27 15206151
27 15206602
27 15206724
27 15206793
27 15206867
27 15207446
27 15207476
27 15207620
27 15208008
27 15208184
27 15208251
27 15208389
27 15208432
27 15209019
27 15209139
27 15209358
27 15209975
27 15210168
27 15210773
27 15211655
27 15213753
27 15213996
27 15213997
27 15214052
27 15214334
27 15214411
27 15214794
27 15216404
27 15216681
27 15217388
27 15217442
27 15217715
27 15217929
27 15218009
27 15218355
27 15219294
27 15219884
27 15220092
27 15220224
27 15220950
27 15221513
27 15221961
27 15222116
27 15223312
27 15224107
27 15226212
27 15226838
27 15227830
27 15228564
27 15228751
27 15228862
27 15228880
27 15229206
27 15229361
27 15231084
27 15231099
27 15231133
27 15231181
27 15231376
27 15231556
27 15233020
27 15233037
27 15233861
27 15234122
27 15234226
27 15234299
27 15234373
27 15234415
27 15234740
27 15234804
27 15235127
27 15235241
27 15235379
27 15235482
27 15235548
27 15235773
27 15235797
27 15236071
27 15236692
27 15237091
27 15237159
27 15237160
27 15237210
27 15237254
27 15238657
27 15238661
27 15238885
27 15238991
27 15239606
27 15239608
27 15239618
27 15239624
27 15239728
27 15239750
27 15239784
27 15240009
27 15240095
27 15240366
27 15240607
27 15241133
27 15241585
27 15241873
27 15241880
27 15242479
27 15242541
27 15242660
27 15242701
27 15242932
27 15243432
27 15243538
27 15243562
27 15243805
27 15243882
27 15243911
27 15244564
27 15244664
27 15244694
27 15244708
27 15245380
27 15245608
27 15245611
27 15245654
27 15245659
27 15245833
27 15247508
27 15247637
27 15248080
27 15248351
27 15248591
27 15248815
27 15252030
27 15252137
27 15252354
27 15252653
27 15253674
27 15253774
27 15253965
27 15254190
27 15254338
27 15254618
27 15254722
27 15254949
27 15255023
27 15255182
27 15255495
27 15255499
27 15255507
27 15255650
27 15256070
27 15256439
27 15256490
27 15256660
27 15256728
27 15256904
27 15256992
27 15257031
27 15259169
27 15259308
27 15259511
27 15259569
27 15259577
27 15259619
27 15259778
27 15259797
27 15259905
27 15259952
27 15259967
27 15260040
27 15260287
27 15260383
27 15260687
27 15260744
27 15260748
27 15260794
27 15260848
27 15260910
27 15260974
27 15261011
27 15261085
27 15261243
27 15261264
27 15261422
27 15261805
27 15261919
27 15261937
27 15262448
27 15262451
27 15262458
27 15262943
27 15262961
27 15263137
27 15263164
27 15263171
27 15263253
27 15263811
27 15263893
27 15263987
27 15264359
27 15264406
27 15264651
27 15264734
27 15265051
27 15265226
27 15265251
27 15265839
27 15265932
27 15267111
27 15267572
27 15267614
27 15267854
27 15268775
27 15269382
27 15269592
27 15269813
27 15269818
27 15269841
27 15270177
27 15270222
27 15270224
27 15270349
27 15270435
27 15270508
27 15270716
27 15270727
27 15270882
27 15270909
27 15270943
27 15270992
27 15271164
27 15271403
27 15271408
27 15271433
27 15271504
27 15271601
27 15271650
27 15271754
27 15271806
27 15272021
27 15272043
27 15272125
27 15272295
27 15272348
27 15272386
27 15272499
27 15272719
27 15273005
27 15273105
27 15273299
27 15273966
27 15274973
27 15276152
27 15276381
27 15276925
27 15277169
27 15277655
27 15278122
27 15278472
27 15278616
27 15278766
27 15279216
27 15279278
27 15279618
27 15280169
27 15280535
27 15280883
27 15280944
27 15280975
27 15281117
27 15281118
27 15281196
27 15281290
27 15281353
27 15281409
27 15281421
27 15281575
27 15281587
27 15281606
27 15281617
27 15282123
27 15282323
27 15282411
27 15282417
27 15282436
27 15282466
27 15282467
27 15282562
27 15283358
27 15283360
27 15283474
27 15283704
27 15283744
27 15283911
27 15283960
27 15284117
27 15284120
27 15284137
27 15284288
27 15284315
27 15284700
27 15285679
27 15285782
27 15285863
27 15285954
27 15289907
27 15289916
27 15289917
27 15290058
27 15290339
27 15290397
27 15290503
27 15290592
27 15291046
27 15291058
27 15291147
27 15291212
27 15291327
27 15291497
27 15291531
27 15291538
27 15291544
27 15291569
27 15291605
27 15291761
27 15292005
27 15292329
27 15292349
27 15292391
27 15292538
27 15292599
27 15292609
27 15292672
27 15293837
27 15293949
27 15294182
27 15294399
27 15295532
27 15295675
27 15295907
27 15296196
27 15296262
27 15296536
27 15296598
27 15296624
27 15296670
27 15296693
27 15296747
27 15296890
27 15296987
27 15297041
27 15297184
27 15297317
27 15297355
27 15297370
27 15297386
27 15297448
27 15297452
27 15297580
27 15297581
27 15297635
27 15297662
27 15297699
27 15297710
27 15297714
27 15297772
27 15297785
27 15297796
27 15297807
27 15297865
27 15297980
27 15298062
27 15298113
27 15298125
27 15298127
27 15298223
27 15298227
27 15298253
27 15298261
27 15298313
27 15298505
27 15298509
27 15298726
27 15299159
27 15299313
27 15299429
27 15299608
27 15299617
27 15299680
27 15299782
27 15300213
27 15300370
27 15300748
27 15301030
27 15301056
27 15301431
27 15301661
27 15301890
27 15301991
27 15303076
27 15303106
27 15303111
27 15303179
27 15303330
27 15303458
27 15303462
27 15303497
27 15303615
27 15303665
27 15303956
27 15304361
27 15304463
27 15304588
27 15304626
27 15304628
27 15304718
27 15304776
27 15304835
27 15304845
27 15304887
27 15305149
27 15305171
27 15305891
27 15305984
27 15306177
27 15306517
27 15306645
27 15307386
27 15308199
27 15308423
27 15308575
27 15309277
27 15309509
27 15310235
27 15311587
27 15312105
27 15312663
27 15312866
27 15313913
27 15314858
27 15314938
27 15314993
27 15315134
27 15315201
27 15315445
27 15315493
27 15315658
27 15315713
27 15315720
27 15315754
27 15315758
27 15316182
27 15316662
27 15316697
27 15316704
27 15317020
27 15317095
27 15317200
27 15317272
27 15317502
27 15317597
27 15318027
27 15318058
27 15320416
27 15320926
27 15321746
27 15321785
27 15321790
27 15321937
27 15321955
27 15322170
27 15322200
27 15323154
27 15323687
27 15324279
27 15324512
27 15324725
27 15324844
27 15324950
27 15325063
27 15325112
27 15325173
27 15325222
27 15325286
27 15325348
27 15325547
27 15325810
27 15325816
27 15326527
27 15327054
27 15327780
27 15328644
27 15329204
27 15329291
27 15329293
27 15329295
27 15329303
27 15329539
27 15329555
27 15329622
27 15329865
27 15329929
27 15330369
27 15330751
27 15331080
27 15331402
27 15331854
27 15333212
27 15333596
27 15333600
27 15333671
27 15333973
27 15334210
27 15334306
27 15334558
27 15334580
27 15334983
27 15335271
27 15335896
27 15336038
27 15336317
27 15336373
27 15336399
27 15336419
27 15336463
27 15336633
27 15336639
27 15336718
27 15336855
27 15336862
27 15336996
27 15337042
27 15337321
27 15337337
27 15337502
27 15337591
27 15337597
27 15337742
27 15337779
27 15337858
27 15338001
27 15338043
27 15338069
27 15338089
27 15338144
27 15338348
27 15338365
27 15338372
27 15338611
27 15338760
27 15338840
27 15338844
27 15338868
27 15339262
27 15339316
27 15339332
27 15339654
27 15339808
27 15339893
27 15339992
27 15340097
27 15340909
27 15340917
27 15340942
27 15341120
27 15341168
27 15341286
27 15341481
27 15341636
27 15341642
27 15341698
27 15341757
27 15341758
27 15341811
27 15341825
27 15341866
27 15342336
27 15342356
27 15342587
27 15342630
27 15342650
27 15342667
27 15342673
27 15342743
27 15342745
27 15342796
27 15342809
27 15342856
27 15342904
27 15343014
27 15343991
27 15346968
27 15347017
27 15348400
27 15348549
27 15348603
27 15352940
27 15355667
27 15356310
27 15356821
27 15357234
27 15359328
27 15360577
27 15362373
27 15364965
27 15365471
27 15365809
27 15366217
27 15366521
27 15366776
27 15366809
27 15366890
27 15367094
27 15367142
27 15367254
27 15367264
27 15367366
27 15367802
27 15368373
27 15369996
27 15370003
27 15371553
27 15374874
27 15375861
27 15376643
27 15378785
27 15379322
27 15381433
27 15382735
27 15387144
27 15387166
27 15387478
27 15388865
27 15390226
27 15391112
27 15391118
27 15391119
27 15392026
27 15392449
27 15393377
27 15396244
27 15397424
27 15398459
27 15398714
27 15405084
27 15409518
27 15412225
27 15414922
27 15415262
27 15416675
27 15416854
27 15417188
27 15417429
27 15417793
27 15417818
27 15418283
27 15418572
27 15419844
27 15421197
27 15430292
27 15431822
27 15431852
27 15432216
27 15432500
27 15432762
27 15433046
27 15433970
27 15436766
27 15438537
27 15438688
27 15439280
27 15439406
27 15440483
27 15440667
27 15441413
27 15441583
27 15444215
27 15444442
27 15446569
27 15447288
27 15447392
27 15447592
27 15447794
27 15447837
27 15447895
27 15447934
27 15448005
27 15448186
27 15448496
27 15448603
27 15449269
27 15449276
27 15449330
27 15449457
27 15449474
27 15449475
27 15449488
27 15449550
27 15449586
27 15449638
27 15449643
27 15449693
27 15449761
27 15449934
27 15450068
27 15450285
27 15450296
27 15450445
27 15450709
27 15450945
27 15451188
27 15451201
27 15451315
27 15451377
27 15451380
27 15451413
27 15451481
27 15451549
27 15451611
27 15451778
27 15451799
27 15451837
27 15451935
27 15452101
27 15452122
27 15453464
27 15453721
27 15455295
27 15455458
27 15455623
27 15455981
27 15456017
27 15456055
27 15456087
27 15456088
27 15456375
27 15456590
27 15456668
27 15456704
27 15456727
27 15456770
27 15456838
27 15456882
27 15456927
27 15457087
27 15457102
27 15457815
27 15457893
27 15458132
27 15458287
27 15458647
27 15459076
27 15459212
27 15459369
27 15459726
27 15459828
27 15459829
27 15460090
27 15460137
27 15460447
27 15460499
27 15460881
27 15461289
27 15461317
27 15461320
27 15461512
27 15461714
27 15461878
27 15462040
27 15462050
27 15462171
27 15462240
27 15463190
27 15464277
27 15464317
27 15464687
27 15464771
27 15464887
27 15464939
27 15465179
27 15465495
27 15465538
27 15465633
27 15465738
27 15465739
27 15466331
27 15466333
27 15466546
27 15466604
27 15466639
27 15466823
27 15466871
27 15466976
27 15467173
27 15467183
27 15467194
27 15467216
27 15467228
27 15467246
27 15467288
27 15467324
27 15467349
27 15467459
27 15467483
27 15467501
27 15467689
27 15467942
27 15467975
27 15467985
27 15468036
27 15468045
27 15468160
27 15468244
27 15468719
27 15468737
27 15470077
27 15470121
27 15470283
27 15470354
27 15470698
27 15470803
27 15470835
27 15470856
27 15470976
27 15471037
27 15471094
27 15471346
27 15471567
27 15471600
27 15471671
27 15471766
27 15471941
27 15472079
27 15472102
27 15472155
27 15472223
27 15472283
27 15472436
27 15472544
27 15472571
27 15472573
27 15472629
27 15472682
27 15472712
27 15472806
27 15472820
27 15472904
27 15472930
27 15472953
27 15473052
27 15473087
27 15473302
27 15473313
27 15473388
27 15473550
27 15473926
27 15473931
27 15473960
27 15474187
27 15474233
27 15474429
27 15474620
27 15474693
27 15474914
27 15475099
27 15475107
27 15475401
27 15475759
27 15475829
27 15475897
27 15476081
27 15476179
27 15476200
27 15476260
27 15476318
27 15476333
27 15476345
27 15476355
27 15476390
27 15476391
27 15476402
27 15476737
27 15476764
27 15476992
27 15477103
27 15478458
27 15478486
27 15478653
27 15478694
27 15478708
27 15478913
27 15478930
27 15479055
27 15479164
27 15479165
27 15479195
27 15479227
27 15479278
27 15479381
27 15479383
27 15479406
27 15479416
27 15479523
27 15479554
27 15479571
27 15479623
27 15479990
27 15480064
27 15480129
27 15481101
27 15481161
27 15481189
27 15481202
27 15481375
27 15481377
27 15481389
27 15481565
27 15481603
27 15481641
27 15481654
27 15481735
27 15481738
27 15481804
27 15481806
27 15481827
27 15481841
27 15481880
27 15482261
27 15482431
27 15482504
27 15482586
27 15482700
27 15482779
27 15482945
27 15482955
27 15483258
27 15483358
27 15483434
27 15483520
27 15483529
27 15483782
27 15483903
27 15483998
27 15484260
27 15484487
27 15484622
27 15484706
27 15484738
27 15484996
27 15485060
27 15485140
27 15485143
27 15485294
27 15485402
27 15485418
27 15485500
27 15485535
27 15485574
27 15485581
27 15485870
27 15485886
27 15486103
27 15486165
27 15486196
27 15486274
27 15486322
27 15486349
27 15486544
27 15486559
27 15486571
27 15486637
27 15486697
27 15486701
27 15486778
27 15486802
27 15486965
27 15487045
27 15487080
27 15487198
27 15487249
27 15487335
27 15487832
27 15489246
27 15489323
27 15489455
27 15489748
27 15489791
27 15490098
27 15490148
27 15490241
27 15490329
27 15490534
27 15491642
27 15491653
27 15491834
27 15492602
27 15492713
27 15492818
27 15492837
27 15493081
27 15493233
27 15493494
27 15493535
27 15493609
27 15493778
27 15494073
27 15494075
27 15494092
27 15494364
27 15494688
27 15494848
27 15494866
27 15495066
27 15495316
27 15495319
27 15495419
27 15495432
27 15495450
27 15495538
27 15495541
27 15495827
27 15495882
27 15495991
27 15496117
27 15496142
27 15496260
27 15496293
27 15496330
27 15496719
27 15496991
27 15497040
27 15497042
27 15497713
27 15497771
27 15497995
27 15498031
27 15498102
27 15498162
27 15498337
27 15499203
27 15499313
27 15499549
27 15499551
27 15499655
27 15499813
27 15499943
27 15499981
27 15500177
27 15500208
27 15500231
27 15500276
27 15501568
27 15501906
27 15501991
27 15502037
27 15502181
27 15502410
27 15502692
27 15502719
27 15502887
27 15502896
27 15502900
27 15502962
27 15503117
27 15503190
27 15503379
27 15503537
27 15503578
27 15503657
27 15503684
27 15503711
27 15503764
27 15503890
27 15503952
27 15504021
27 15504025
27 15504388
27 15504394
27 15504561
27 15504635
27 15504651
27 15504660
27 15504788
27 15504812
27 15504870
27 15504905
27 15504930
27 15504979
27 15505099
27 15505259
27 15505940
27 15505950
27 15507294
27 15508287
27 15508483
27 15508490
27 15508525
27 15509254
27 15509388
27 15509712
27 15510559
27 15510656
27 15510684
27 15511923
27 15512006
27 15512123
27 15512421
27 15512593
27 15512692
27 15512706
27 15512731
27 15512778
27 15512918
27 15512984
27 15513034
27 15513578
27 15514231
27 15514689
27 15514876
27 15514908
27 15515243
27 15515509
27 15515566
27 15515849
27 15515954
27 15516263
27 15516311
27 15516371
27 15516373
27 15516422
27 15516628
27 15516671
27 15516743
27 15517207
27 15517219
27 15517616
27 15517760
27 15518044
27 15518210
27 15518294
27 15519031
27 15520205
27 15520361
27 15520522
27 15522184
27 15522736
27 15522794
27 15523053
27 15523347
27 15523468
27 15523611
27 15523647
27 15523874
27 15524035
27 15524140
27 15524208
27 15524351
27 15524387
27 15524484
27 15524627
27 15525036
27 15525149
27 15526465
27 15527057
27 15527105
27 15528974
27 15529113
27 15529324
27 15529989
27 15530100
27 15531080
27 15531179
27 15531280
27 15531448
27 15531466
27 15532459
27 15532883
27 15533405
27 15533940
27 15534219
27 15534342
27 15534531
27 15534565
27 15534624
27 15536837
27 15537238
27 15537738
27 15537745
27 15537970
27 15538886
27 15538894
27 15539092
27 15539209
27 15539266
27 15539314
27 15539537
27 15539614
27 15540827
27 15540870
27 15540912
27 15541144
27 15541272
27 15541653
27 15541780
27 15542284
27 15542347
27 15542445
27 15542617
27 15543169
27 15543358
27 15543487
27 15543811
27 15544113
27 15546700
27 15547285
27 15547774
27 15548223
27 15548260
27 15548903
27 15548926
27 15549605
27 15549748
27 15550286
27 15550784
27 15551173
27 15551531
27 15552413
27 15552962
27 15553223
27 15553647
27 15554107
27 15554555
27 15554824
27 15555557
27 15556729
27 15556756
27 15557234
27 15557354
27 15557424
27 15557650
27 15557778
27 15557863
27 15557870
27 15558882
27 15559716
27 15560205
27 15560697
27 15563537
27 15563744
27 15563755
27 15564195
27 15564398
27 15564488
27 15564665
27 15564775
27 15564894
27 15564960
27 15565213
27 15565464
27 15565543
27 15565747
27 15566154
27 15566586
27 15567247
27 15567658
27 15568168
27 15568323
27 15568894
27 15569826
27 15570641
27 15571238
27 15572265
27 15572320
27 15572467
27 15572497
27 15573582
27 15575413
27 15578372
27 15578473
27 15578475
27 15578527
27 15578578
27 15578716
27 15578763
27 15578974
27 15579554
27 15579563
27 15579577
27 15580078
27 15580336
27 15581321
27 15581374
27 15581522
27 15581529
27 15581542
27 15581656
27 15581862
27 15581999
27 15582069
27 15582109
27 15582112
27 15582259
27 15582443
27 15582573
27 15583605
27 15583662
27 15583818
27 15584709
27 15584772
27 15584825
27 15584965
27 15585469
27 15585689
27 15585699
27 15586479
27 15586482
27 15586537
27 15586598
27 15586604
27 15586690
27 15586753
27 15586937
27 15587031
27 15587086
27 15587246
27 15587609
27 15587628
27 15587940
27 15588614
27 15588626
27 15588721
27 15589017
27 15589182
27 15589390
27 15590053
27 15590060
27 15590127
27 15590248
27 15590429
27 15590444
27 15590515
27 15590549
27 15590551
27 15590742
27 15590752
27 15590828
27 15590832
27 15590843
27 15590866
27 15590952
27 15590955
27 15591002
27 15591015
27 15591019
27 15591342
27 15591345
27 15591361
27 15591363
27 15591383
27 15591460
27 15591461
27 15591472
27 15591473
27 15591502
27 15591520
27 15591562
27 15591683
27 15591709
27 15591725
27 15591734
27 15591932
27 15592216
27 15592290
27 15592305
27 15592327
27 15592539
27 15592542
27 15592577
27 15592617
27 15592686
27 15592814
27 15592901
27 15592919
27 15592931
27 15592932
27 15592988
27 15593013
27 15593021
27 15593134
27 15593240
27 15593254
27 15593276
27 15593278
27 15593332
27 15593452
27 15593468
27 15593481
27 15593540
27 15593643
27 15593684
27 15593763
27 15593774
27 15593851
27 15593991
27 15594032
27 15594514
27 15594549
27 15594566
27 15594580
27 15594669
27 15594995
27 15595104
27 15595243
27 15595288
27 15595301
27 15595353
27 15595460
27 15595727
27 15595728
27 15595826
27 15596264
27 15596377
27 15596753
27 15596789
27 15596860
27 15597060
27 15597475
27 15597699
27 15597706
27 15597954
27 15598161
27 15598204
27 15598274
27 15598317
27 15598721
27 15599250
27 15599322
27 15599900
27 15599931
27 15600111
27 15600121
27 15600531
27 15601499
27 15601768
27 15602220
27 15603214
27 15604174
27 15604551
27 15605257
27 15605969
27 15607358
27 15607381
27 15608423
27 15609884
27 15609912
27 15610222
27 15610393
27 15610650
27 15611878
27 15611922
27 15612170
27 15612219
27 15613479
27 15614920
27 15615072
27 15615096
27 15615182
27 15615250
27 15615274
27 15615307
27 15615340
27 15616207
27 15616842
27 15617164
27 15617852
27 15618603
27 15619231
27 15619879
27 15620857
27 15620953
27 15623119
27 15624274
27 15624425
27 15624489
27 15624545
27 15624569
27 15624717
27 15625209
27 15627270
27 15627653
27 15628305
27 15628396
27 15629348
27 15629822
27 15630455
27 15630722
27 15631344
27 15632568
27 15632615
27 15632782
27 15635260
27 15635528
27 15637846
27 15641927
27 15643968
27 15644926
27 15644999
27 15645021
27 15645519
27 15646077
27 15646633
27 15650051
27 15650752
27 15651088
27 15651121
27 15651433
27 15651763
27 15652146
27 15652715
27 15653569
27 15653730
27 15654252
27 15654717
27 15654982
27 15655147
27 15655891
27 15656270
27 15657180
27 15657231
27 15657703
27 15657771
27 15658639
27 15659505
27 15659690
27 15659752
27 15660235
27 15660636
27 15661489
27 15661752
27 15661972
27 15662318
27 15663037
27 15665857
27 15665998
27 15666141
27 15667398
27 15667722
27 15667972
27 15669321
27 15669780
27 15669921
27 15670307
27 15670915
27 15671148
27 15671318
27 15671357
27 15671646
27 15671782
27 15671865
27 15671996
27 15672878
27 15674273
27 15675359
27 15675606
27 15675639
27 15675655
27 15675666
27 15675887
27 15675933
27 15676519
27 15676659
27 15676689
27 15676813
27 15676927
27 15676936
27 15676981
27 15677005
27 15677059
27 15677119
27 15677120
27 15677157
27 15677189
27 15677282
27 15677284
27 15677371
27 15677379
27 15677419
27 15677625
27 15677628
27 15677631
27 15677724
27 15678101
27 15678137
27 15678167
27 15678176
27 15678180
27 15678322
27 15678355
27 15678413
27 15678474
27 15678511
27 15678552
27 15678559
27 15678713
27 15678752
27 15678795
27 15678895
27 15679106
27 15679296
27 15679545
27 15679824
27 15679907
27 15679986
27 15679987
27 15680078
27 15680092
27 15680248
27 15680279
27 15680297
27 15680327
27 15680329
27 15680435
27 15680481
27 15680515
27 15680815
27 15680842
27 15680972
27 15681397
27 15681407
27 15681563
27 15681594
27 15683048
27 15683160
27 15683284
27 15684116
27 15684604
27 15684839
27 15684849
27 15684921
27 15685071
27 15685100
27 15685123
27 15685226
27 15685255
27 15685277
27 15685353
27 15685364
27 15685375
27 15685413
27 15685531
27 15685790
27 15685841
27 15685860
27 15685872
27 15685911
27 15685949
27 15686004
27 15686038
27 15686050
27 15686117
27 15686235
27 15686243
27 15686259
27 15686266
27 15686346
27 15686352
27 15686353
27 15686622
27 15686655
27 15686675
27 15686782
27 15687045
27 15687340
27 15687535
27 15687662
27 15687745
27 15688132
27 15688636
27 15689046
27 15689063
27 15689184
27 15690480
27 15691129
27 15691337
27 15691398
27 15691448
27 15691483
27 15691511
27 15691695
27 15691696
27 15691704
27 15691753
27 15691957
27 15692088
27 15692115
27 15692152
27 15692259
27 15692308
27 15692902
27 15692951
27 15693029
27 15693180
27 15693611
27 15693875
27 15694059
27 15694114
27 15694176
27 15694650
27 15694959
27 15695009
27 15695036
27 15695086
27 15695146
27 15695188
27 15695593
27 15696206
27 15697197
27 15697505
27 15697743
27 15698523
27 15699053
27 15699434
27 15699442
27 15699931
27 15700154
27 15700213
27 15701147
27 15701411
27 15701498
27 15702756
27 15702960
27 15703071
27 15704397
27 15704989
27 15705427
27 15705435
27 15707105
27 15707301
27 15707753
27 15708537
27 15709319
27 15709960
27 15710707
27 15710903
27 15711908
27 15712136
27 15712163
27 15712559
27 15712766
27 15712970
27 15713721
27 15713828
27 15714165
27 15714205
27 15714237
27 15714247
27 15714253
27 15714262
27 15714284
27 15714436
27 15714693
27 15714812
27 15716106
27 15716190
27 15716205
27 15716288
27 15716808
27 15717130
27 15717403
27 15717490
27 15717587
27 15717644
27 15718514
27 15719327
27 15719781
27 15720327
27 15722209
27 15722232
27 15722717
27 15722876
27 15722884
27 15723324
27 15723588
27 15724556
27 15724630
27 15724637
27 15725172
27 15725384
27 15725658
27 15726085
27 15726151
27 15727629
27 15728365
27 15730196
27 15731599
27 15731779
27 15733066
27 15733304
27 15733595
27 15733710
27 15733722
27 15733733
27 15735044
27 15735162
27 15735305
27 15735317
27 15735367
27 15735427
27 15735523
27 15735544
27 15735609
27 15735649
27 15735815
27 15735934
27 15736161
27 15736165
27 15736341
27 15736562
27 15737371
27 15737475
27 15737580
27 15737992
27 15738984
27 15739272
27 15739747
27 15739795
27 15739819
27 15739859
27 15741208
27 15741288
27 15741504
27 15742785
27 15743271
27 15744269
27 15745939
27 15746149
27 15746636
27 15746752
27 15749462
27 15749591
27 15749767
27 15750461
27 15750803
27 15751680
27 15751724
27 15752800
27 15753329
27 15754061
27 15754314
27 15754396
27 15754404
27 15754628
27 15755407
27 15755589
27 15755700
27 15756653
27 15758723
27 15759216
27 15759231
27 15759763
27 15761049
27 15762330
27 15763014
27 15763214
27 15763317
27 15763588
27 15764321
27 15764454
27 15764470
27 15764503
27 15764527
27 15765084
27 15765112
27 15765433
27 15766007
27 15766578
27 15766649
27 15767555
27 15768925
27 15769032
27 15769131
27 15769295
27 15769532
27 15769778
27 15769879
27 15770156
27 15770497
27 15770646
27 15770694
27 15770708
27 15771231
27 15771246
27 15771329
27 15771369
27 15771671
27 15771789
27 15771815
27 15772147
27 15772185
27 15774774
27 15774800
27 15774886
27 15775173
27 15775270
27 15775341
27 15775440
27 15775441
27 15775453
27 15775454
27 15775461
27 15775528
27 15775537
27 15775706
27 15775724
27 15775753
27 15775947
27 15776260
27 15776429
27 15776587
27 15777064
27 15777340
27 15777495
27 15777630
27 15777673
27 15777710
27 15777739
27 15777754
27 15777764
27 15777802
27 15777938
27 15778264
27 15778415
27 15778536
27 15778555
27 15778572
27 15779359
27 15779678
27 15779798
27 15780270
27 15780331
27 15781445
27 15781546
27 15781676
27 15781743
27 15781901
27 15782165
27 15782584
27 15782650
27 15782744
27 15782784
27 15782860
27 15782942
27 15783054
27 15783105
27 15783138
27 15783167
27 15783364
27 15783612
27 15783662
27 15783837
27 15784057
27 15784216
27 15784487
27 15784495
27 15784583
27 15784584
27 15784704
27 15784721
27 15784979
27 15786929
27 15787036
27 15787629
27 15787661
27 15787685
27 15787768
27 15787798
27 15787885
27 15788093
27 15788125
27 15788240
27 15788320
27 15788426
27 15788440
27 15788455
27 15788457
27 15788486
27 15788516
27 15788546
27 15788630
27 15788752
27 15789600
27 15790214
27 15790783
27 15791112
27 15791873
27 15791891
27 15792683
27 15793799
27 15794319
27 15794548
27 15795388
27 15795541
27 15795716
27 15795785
27 15795943
27 15795964
27 15795980
27 15796066
27 15796390
27 15796510
27 15796542
27 15796627
27 15796726
27 15796865
27 15796938
27 15797165
27 15797166
27 15797832
27 15798145
27 15798810
27 15799111
27 15800002
27 15800187
27 15800403
27 15801041
27 15801266
27 15801447
27 15801763
27 15802259
27 15802405
27 15802692
27 15802699
27 15803107
27 15803204
27 15803354
27 15803392
27 15803631
27 15804079
27 15804121
27 15804507
27 15804630
27 15804706
27 15804905
27 15805252
27 15805278
27 15805289
27 15805345
27 15805363
27 15805399
27 15805410
27 15805430
27 15805490
27 15805492
27 15805749
27 15805846
27 15805998
27 15806900
27 15806914
27 15806931
27 15806978
27 15806982
27 15807536
27 15807923
27 15808044
27 15810122
27 15810182
27 15810277
27 15810352
27 15810408
27 15810706
27 15810772
27 15810792
27 15811111
27 15811130
27 15811471
27 15811707
27 15812070
27 15812074
27 15812127
27 15812363
27 15812408
27 15812476
27 15812496
27 15812561
27 15812641
27 15812669
27 15812746
27 15812791
27 15812792
27 15812998
27 15813020
27 15813067
27 15813469
27 15814054
27 15814099
27 15814127
27 15814219
27 15814270
27 15814283
27 15814321
27 15814322
27 15814333
27 15814427
27 15814602
27 15814741
27 15814801
27 15815228
27 15815378
27 15815382
27 15815575
27 15815599
27 15815709
27 15815990
27 15816413
27 15816950
27 15816964
27 15816988
27 15816997
27 15817065
27 15817184
27 15817188
27 15817301
27 15817489
27 15817506
27 15817525
27 15818003
27 15818199
27 15818327
27 15818384
27 15821800
27 15823732
27 15823775
27 15823794
27 15823803
27 15823926
27 15824051
27 15824634
27 15824697
27 15824748
27 15825009
27 15825420
27 15825617
27 15825793
27 15825836
27 15825932
27 15826020
27 15826034
27 15826241
27 15826255
27 15826372
27 15826443
27 15826686
27 15826795
27 15826946
27 15827087
27 15827203
27 15827551
27 15828111
27 15828302
27 15828702
27 15828764
27 15828776
27 15829271
27 15829580
27 15829773
27 15830108
27 15831002
27 15832034
27 15833859
27 15834192
27 15834549
27 15835275
27 15836250
27 15837406
27 15837852
27 15837953
27 15838327
27 15838855
27 15839858
27 15840177
27 15840418
27 15840762
27 15841553
27 15841554
27 15841769
27 15842166
27 15842657
27 15842722
27 15842741
27 15843090
27 15843117
27 15843174
27 15843208
27 15843558
27 15843741
27 15843830
27 15843864
27 15843914
27 15844010
27 15844013
27 15844027
27 15844032
27 15844051
27 15844081
27 15844147
27 15844161
27 15844162
27 15844197
27 15844216
27 15844218
27 15844303
27 15844304
27 15844319
27 15844320
27 15844326
27 15844359
27 15844776
27 15844861
27 15845030
27 15845748
27 15845770
27 15845969
27 15845995
27 15846672
27 15847095
27 15847530
27 15848047
27 15848610
27 15848985
27 15849479
27 15849655
27 15850369
27 15851404
27 15851446
27 15851636
27 15852839
27 15853480
27 15853621
27 15854177
27 15854198
27 15854257
27 15854271
27 15854835
27 15854919
27 15854955
27 15855141
27 15855327
27 15855428
27 15856335
27 15856465
27 15856492
27 15856494
27 15856628
27 15856683
27 15856719
27 15857173
27 15857301
27 15857353
27 15857361
27 15857370
27 15857999
27 15858082
27 15858130
27 15858473
27 15858522
27 15858632
27 15858652
27 15858732
27 15858931
27 15859016
27 15859034
27 15859107
27 15859108
27 15859160
27 15859218
27 15859258
27 15859280
27 15859542
27 15859561
27 15859574
27 15859827
27 15859900
27 15860105
27 15860217
27 15860704
27 15860715
27 15860724
27 15860796
27 15861019
27 15861054
27 15861092
27 15861492
27 15861516
27 15861520
27 15861569
27 15861673
27 15861792
27 15861874
27 15862152
27 15862227
27 15862301
27 15862370
27 15862436
27 15862647
27 15862722
27 15862890
27 15863070
27 15863198
27 15863261
27 15863348
27 15863855
27 15863973
27 15863974
27 15864000
27 15864224
27 15864559
27 15865829
27 15866059
27 15866395
27 15866748
27 15866767
27 15866800
27 15866811
27 15866916
27 15867142
27 15867183
27 15867214
27 15867430
27 15867461
27 15867605
27 15867764
27 15867827
27 15867892
27 15867893
27 15867966
27 15868348
27 15868370
27 15868687
27 15868985
27 15869107
27 15869240
27 15869351
27 15869617
27 15869717
27 15869727
27 15869753
27 15869795
27 15869810
27 15870053
27 15870083
27 15870230
27 15870412
27 15870418
27 15870578
27 15870645
27 15870691
27 15870813
27 15871017
27 15871062
27 15871196
27 15871361
27 15871599
27 15871837
27 15871903
27 15871957
27 15872138
27 15872571
27 15872612
27 15872812
27 15872938
27 15873642
27 15874025
27 15874031
27 15874051
27 15874112
27 15874464
27 15874792
27 15874924
27 15875020
27 15875213
27 15875436
27 15875542
27 15875886
27 15876146
27 15876705
27 15876733
27 15876735
27 15876826
27 15876828
27 15877199
27 15877431
27 15877681
27 15877954
27 15878829
27 15878830
27 15879891
27 15879960
27 15880421
27 15881444
27 15881445
27 15881542
27 15881550
27 15881570
27 15881571
27 15881654
27 15881745
27 15881805
27 15881840
27 15881920
27 15882020
27 15882398
27 15882777
27 15882988
27 15883524
27 15883692
27 15883751
27 15884023
27 15884116
27 15884232
27 15884291
27 15884341
27 15884397
27 15884404
27 15884565
27 15884730
27 15884780
27 15884906
27 15885022
27 15885084
27 15885117
27 15885193
27 15885199
27 15885237
27 15885239
27 15885243
27 15885283
27 15885306
27 15885634
27 15885654
27 15885678
27 15885730
27 15885731
27 15885799
27 15885843
27 15885845
27 15885896
27 15885970
27 15885989
27 15886028
27 15886040
27 15886052
27 15886057
27 15886072
27 15886081
27 15886082
27 15886122
27 15886317
27 15886332
27 15887087
27 15887151
27 15887286
27 15887393
27 15887413
27 15887820
27 15887848
27 15888027
27 15888833
27 15889141
27 15889263
27 15889265
27 15889656
27 15889680
27 15889691
27 15889692
27 15890107
27 15890330
27 15890347
27 15890357
27 15890370
27 15890438
27 15890446
27 15890453
27 15890454
27 15890544
27 15890560
27 15890587
27 15890688
27 15890748
27 15890809
27 15890830
27 15890922
27 15891015
27 15891022
27 15891064
27 15891152
27 15891153
27 15891232
27 15891253
27 15891370
27 15891559
27 15891912
27 15891931
27 15891936
27 15891985
27 15892166
27 15892217
27 15892218
27 15892236
27 15892256
27 15892369
27 15892374
27 15892620
27 15892722
27 15892804
27 15892805
27 15892810
27 15893065
27 15893206
27 15893210
27 15893281
27 15893366
27 15893383
27 15893402
27 15893725
27 15894086
27 15894132
27 15894338
27 15894359
27 15894441
27 15894664
27 15894693
27 15894728
27 15895017
27 15895089
27 15895200
27 15895234
27 15895401
27 15895437
27 15895497
27 15895539
27 15895641
27 15896150
27 15896779
27 15897940
27 15897982
27 15897999
27 15898000
27 15898243
27 15898426
27 15898485
27 15898713
27 15898845
27 15898880
27 15899189
27 15899241
27 15899262
27 15899547
27 15899660
27 15899974
27 15899983
27 15899984
27 15899993
27 15900011
27 15900041
27 15900051
27 15900081
27 15900153
27 15900193
27 15900211
27 15900215
27 15900243
27 15900382
27 15900682
27 15900713
27 15900754
27 15900827
27 15901063
27 15901358
27 15901779
27 15901817
27 15901820
27 15901954
27 15901965
27 15902001
27 15902070
27 15902348
27 15902374
27 15902518
27 15902664
27 15902760
27 15903368
27 15903993
27 15904094
27 15904142
27 15904295
27 15904435
27 15904498
27 15905025
27 15905118
27 15905216
27 15905272
27 15905494
27 15905592
27 15905713
27 15906061
27 15906199
27 15906205
27 15906236
27 15906291
27 15906412
27 15906458
27 15906480
27 15906507
27 15906591
27 15906621
27 15906692
27 15906762
27 15906790
27 15906890
27 15906953
27 15907040
27 15907060
27 15907069
27 15908279
27 15908580
27 15908923
27 15909196
27 15909432
27 15909484
27 15909626
27 15909725
27 15909827
27 15910351
27 15910874
27 15911037
27 15911258
27 15911355
27 15911369
27 15912549
27 15912768
27 15912932
27 15913059
27 15913137
27 15913164
27 15913482
27 15913912
27 15914615
27 15915032
27 15916515
27 15916577
27 15916583
27 15916664
27 15916783
27 15916992
27 15917638
27 15917988
27 15918245
27 15918615
27 15918631
27 15920650
27 15921306
27 15921483
27 15922061
27 15922120
27 15922186
27 15922818
27 15923580
27 15924462
27 15925516
27 15926858
27 15928513
27 15930063
27 15931511
27 15933349
27 15934880
27 15935075
27 15936285
27 15936816
27 15938348
27 15938818
27 15939423
27 15939714
27 15939757
27 15940525
27 15940535
27 15940623
27 15945775
27 15945795
27 15945803
27 15946123
27 15946352
27 15947212
27 15947479
27 15947637
27 15947928
27 15950326
27 15950554
27 15950999
27 15953439
27 15953886
27 15954006
27 15954459
27 15954484
27 15954514
27 15954523
27 15954560
27 15954582
27 15954819
27 15954823
27 15954845
27 15954949
27 15955285
27 15956058
27 15956209
27 15956269
27 15956519
27 15957160
27 15957301
27 15958103
27 15960427
27 15960433
27 15960472
27 15960473
27 15960556
27 15960601
27 15960647
27 15960674
27 15960676
27 15960787
27 15960939
27 15961080
27 15961222
27 15962229
27 15962771
27 15962876
27 15966198
27 15966858
27 15968996
27 15969243
27 15969769
27 15970816
27 15971605
27 15972239
27 15972397
27 15972662
27 15974011
27 15974410
27 15976756
27 15978052
27 15979021
27 15979399
27 15979633
27 15979951
27 15981941
27 15984560
27 15984572
27 15986110
27 15986136
27 15988014
27 15989625
27 15989809
27 15989846
27 15990463
27 15991976
27 15994543
27 15996352
27 15997825
27 15999557
27 15999633
27 16000053
27 16000756
27 16000757
27 16001170
27 16001959
27 16001999
27 16004145
27 16005115
27 16007336
27 16007491
27 16007561
27 16007616
27 16007871
27 16009245
27 16009312
27 16009358
27 16009367
27 16009484
27 16009642
27 16009903
27 16012859
27 16012885
27 16013203
27 16013226
27 16013448
27 16013593
27 16013605
27 16013884
27 16014394
27 16014395
27 16014397
27 16014401
27 16014408
27 16014442
27 16014471
27 16014522
27 16015740
27 16016106
27 16016437
27 16016515
27 16016576
27 16016614
27 16017124
27 16017556
27 16017602
27 16017901
27 16017953
27 16017959
27 16017961
27 16018062
27 16018091
27 16018130
27 16018139
27 16018163
27 16020551
27 16020720
27 16021249
27 16022106
27 16023457
27 16023883
27 16024239
27 16024638
27 16025621
27 16027055
27 16028144
27 16028156
27 16030540
27 16031548
27 16031609
27 16031624
27 16033309
27 16039366
27 16040688
27 16040706
27 16040732
27 16041751
27 16042149
27 16042223
27 16044428
27 16044645
27 16044962
27 16046444
27 16047138
27 16047881
27 16048254
27 16049031
27 16050841
27 16050911
27 16052586
27 16053762
27 16054166
27 16054440
27 16054516
27 16054940
27 16056189
27 16056334
27 16056467
27 16058593
27 16058594
27 16061835
27 16062241
27 16062391
27 16062556
27 16063944
27 16065623
27 16068045
27 16069460
27 16070738
27 16071049
27 16071116
27 16071550
27 16071877
27 16072209
27 16072479
27 16072876
27 16073224
27 16073972
27 16073999
27 16074052
27 16074126
27 16074161
27 16074183
27 16074204
27 16074209
27 16074334
27 16074409
27 16074410
27 16074491
27 16074645
27 16074694
27 16074762
27 16075051
27 16075083
27 16075441
27 16075472
27 16075905
27 16076033
27 16076053
27 16076152
27 16076193
27 16076227
27 16076404
27 16076416
27 16076497
27 16076593
27 16076608
27 16076612
27 16077597
27 16078028
27 16078958
27 16078994
27 16079066
27 16079386
27 16079634
27 16079893
27 16079912
27 16080292
27 16080331
27 16080336
27 16080955
27 16081363
27 16081560
27 16082365
27 16082596
27 16082777
27 16083066
27 16083639
27 16084014
27 16084617
27 16084710
27 16084715
27 16084760
27 16084911
27 16084997
27 16085165
27 16085237
27 16085265
27 16085358
27 16085429
27 16085542
27 16085608
27 16085766
27 16085806
27 16085893
27 16085917
27 16085939
27 16086145
27 16086272
27 16086652
27 16086815
27 16087081
27 16087150
27 16087420
27 16087497
27 16087555
27 16087652
27 16087836
27 16087837
27 16087950
27 16088726
27 16089443
27 16089519
27 16089820
27 16089920
27 16090078
27 16090090
27 16090122
27 16090183
27 16090193
27 16090194
27 16090215
27 16090272
27 16090385
27 16090553
27 16090746
27 16090772
27 16090789
27 16090951
27 16090967
27 16091143
27 16091144
27 16091169
27 16091173
27 16091213
27 16091265
27 16091354
27 16091421
27 16091511
27 16091573
27 16091699
27 16091857
27 16092587
27 16092935
27 16093079
27 16094164
27 16094172
27 16094484
27 16094854
27 16096172
27 16096753
27 16097040
27 16097446
27 16097738
27 16098322
27 16098341
27 16098373
27 16098488
27 16098504
27 16099366
27 16099889
27 16100102
27 16100150
27 16100809
27 16101282
27 16101434
27 16101553
27 16102841
27 16103069
27 16103143
27 16103892
27 16103913
27 16105267
27 16105775
27 16106221
27 16106240
27 16106255
27 16106284
27 16106623
27 16106690
27 16107104
27 16107147
27 16107999
27 16108013
27 16108208
27 16108246
27 16108569
27 16108873
27 16108977
27 16108983
27 16109659
27 16110030
27 16110331
27 16110546
27 16110644
27 16112066
27 16112742
27 16112757
27 16112828
27 16113037
27 16113693
27 16114421
27 16114860
27 16115568
27 16115609
27 16116010
27 16116466
27 16116917
27 16117056
27 16117235
27 16118979
27 16119612
27 16119617
27 16119950
27 16120158
27 16120868
27 16121031
27 16121220
27 16121358
27 16121402
27 16122018
27 16122337
27 16122339
27 16122340
27 16122847
27 16122856
27 16122871
27 16122886
27 16123084
27 16123130
27 16123152
27 16123210
27 16123285
27 16123349
27 16123412
27 16123451
27 16123521
27 16123529
27 16123551
27 16123846
27 16123902
27 16124232
27 16124353
27 16124429
27 16124538
27 16124558
27 16124655
27 16124656
27 16124658
27 16124793
27 16124832
27 16124911
27 16125066
27 16125067
27 16125082
27 16126328
27 16129190
27 16129252
27 16129566
27 16129860
27 16131239
27 16131278
27 16132409
27 16132661
27 16132912
27 16132968
27 16133204
27 16133673
27 16133925
27 16134004
27 16134432
27 16134806
27 16135064
27 16135065
27 16135374
27 16135376
27 16135471
27 16135837
27 16135883
27 16136007
27 16136110
27 16136147
27 16136161
27 16136186
27 16136215
27 16136285
27 16136301
27 16136352
27 16136561
27 16136749
27 16136753
27 16136907
27 16136930
27 16136982
27 16136993
27 16137181
27 16137182
27 16137215
27 16137254
27 16137266
27 16137317
27 16137495
27 16137802
27 16137846
27 16138073
27 16138271
27 16138457
27 16138530
27 16138552
27 16138575
27 16138595
27 16138688
27 16138755
27 16138899
27 16139069
27 16139074
27 16139152
27 16139172
27 16139446
27 16139489
27 16139506
27 16139597
27 16139852
27 16139974
27 16139978
27 16140268
27 16140301
27 16140872
27 16141028
27 16141039
27 16141113
27 16141127
27 16141149
27 16141224
27 16141304
27 16141721
27 16141852
27 16141925
27 16142006
27 16142056
27 16142069
27 16142142
27 16142199
27 16142534
27 16142631
27 16142659
27 16142712
27 16142737
27 16142777
27 16142893
27 16143044
27 16143105
27 16143117
27 16143124
27 16143125
27 16143127
27 16143217
27 16143244
27 16143285
27 16143306
27 16143313
27 16143429
27 16143434
27 16143519
27 16143526
27 16143569
27 16143667
27 16143898
27 16144175
27 16144219
27 16144222
27 16144255
27 16144285
27 16144291
27 16144296
27 16144372
27 16144378
27 16144412
27 16144454
27 16144504
27 16144513
27 16144518
27 16144599
27 16144637
27 16144658
27 16144740
27 16144773
27 16144810
27 16144905
27 16144948
27 16144987
27 16144995
27 16145219
27 16145321
27 16145432
27 16145558
27 16145586
27 16145624
27 16145734
27 16145904
27 16145920
27 16145976
27 16146319
27 16146407
27 16146475
27 16146568
27 16146569
27 16146620
27 16146706
27 16147254
27 16147313
27 16147476
27 16147508
27 16147513
27 16147588
27 16147650
27 16147678
27 16147867
27 16147910
27 16147975
27 16148032
27 16148081
27 16148123
27 16148132
27 16148209
27 16148215
27 16148218
27 16148242
27 16148358
27 16148367
27 16148427
27 16148516
27 16148556
27 16148577
27 16148630
27 16148741
27 16148743
27 16148831
27 16148885
27 16149028
27 16149083
27 16149136
27 16149274
27 16149281
27 16149314
27 16149338
27 16149358
27 16149426
27 16149573
27 16149652
27 16149661
27 16149672
27 16149721
27 16149849
27 16150538
27 16150954
27 16150967
27 16152161
27 16152307
27 16152385
27 16152390
27 16152462
27 16152522
27 16152531
27 16152555
27 16153698
27 16155513
27 16156259
27 16156510
27 16157043
27 16157162
27 16157249
27 16157533
27 16158269
27 16158276
27 16158785
27 16158997
27 16159248
27 16160165
27 16160760
27 16160901
27 16161022
27 16161149
27 16161198
27 16161541
27 16161744
27 16161745
27 16162017
27 16162018
27 16162043
27 16162118
27 16162387
27 16162613
27 16162809
27 16162917
27 16163225
27 16163341
27 16163444
27 16163546
27 16163811
27 16163840
27 16163862
27 16163883
27 16163941
27 16163967
27 16165342
27 16165683
27 16165725
27 16165787
27 16165851
27 16166006
27 16166058
27 16166142
27 16166167
27 16166518
27 16166974
27 16167037
27 16167138
27 16167148
27 16167177
27 16168135
27 16169508
27 16169613
27 16169889
27 16171152
27 16171380
27 16173305
27 16173435
27 16173893
27 16174575
27 16174722
27 16174866
27 16174977
27 16175031
27 16175129
27 16175226
27 16177076
27 16177257
27 16177597
27 16177627
27 16178339
27 16178346
27 16178347
27 16178354
27 16178372
27 16178419
27 16178497
27 16178660
27 16178821
27 16178920
27 16179372
27 16179407
27 16179656
27 16179747
27 16179854
27 16180070
27 16180262
27 16180394
27 16180636
27 16180640
27 16180941
27 16181091
27 16181612
27 16181658
27 16182083
27 16182138
27 16182586
27 16183009
27 16183166
27 16183177
27 16183267
27 16183330
27 16183341
27 16183405
27 16183457
27 16185204
27 16185287
27 16185381
27 16185888
27 16185932
27 16186007
27 16186041
27 16186768
27 16187159
27 16187442
27 16187514
27 16187775
27 16187930
27 16187945
27 16188310
27 16188597
27 16188676
27 16188799
27 16188811
27 16189034
27 16189056
27 16189166
27 16189168
27 16189532
27 16189997
27 16190024
27 16190173
27 16190201
27 16190549
27 16190726
27 16190734
27 16190850
27 16190920
27 16190921
27 16191078
27 16191174
27 16191187
27 16191250
27 16191353
27 16191489
27 16191547
27 16191909
27 16191934
27 16192183
27 16192317
27 16193292
27 16193397
27 16193411
27 16193535
27 16193544
27 16193691
27 16193738
27 16193849
27 16193884
27 16193925
27 16193977
27 16193980
27 16194106
27 16194186
27 16194203
27 16194241
27 16194255
27 16194257
27 16194378
27 16194395
27 16194458
27 16194472
27 16194488
27 16194543
27 16194760
27 16194934
27 16194972
27 16194973
27 16194978
27 16195308
27 16195453
27 16195505
27 16195604
27 16196143
27 16196837
27 16197256
27 16197415
27 16197775
27 16198952
27 16199845
27 16200765
27 16201125
27 16201426
27 16201688
27 16201752
27 16202111
27 16202127
27 16202166
27 16202170
27 16202234
27 16202360
27 16202533
27 16202699
27 16202935
27 16203066
27 16203730
27 16204570
27 16204950
27 16206608
27 16207544
27 16208232
27 16209993
27 16210499
27 16210661
27 16211306
27 16212005
27 16212175
27 16212352
27 16218098
27 16218798
27 16218799
27 16219404
27 16219792
27 16220556
27 16220734
27 16220741
27 16220813
27 16221000
27 16222200
27 16222928
27 16223523
27 16223591
27 16223689
27 16223844
27 16223853
27 16224514
27 16224863
27 16225073
27 16226287
27 16227042
27 16227049
27 16227253
27 16228153
27 16228162
27 16228308
27 16228350
27 16228760
27 16228965
27 16229322
27 16229411
27 16229483
27 16229599
27 16229821
27 16229915
27 16230030
27 16230099
27 16230513
27 16230548
27 16230608
27 16230667
27 16230698
27 16230737
27 16230743
27 16230770
27 16230781
27 16231052
27 16231157
27 16231362
27 16231489
27 16231503
27 16231775
27 16231835
27 16231911
27 16232088
27 16232656
27 16232848
27 16232858
27 16233128
27 16233144
27 16233238
27 16233266
27 16233400
27 16233480
27 16233481
27 16233513
27 16233588
27 16233606
27 16233791
27 16234423
27 16234571
27 16234610
27 16234674
27 16234715
27 16234845
27 16234901
27 16235155
27 16235333
27 16235479
27 16235538
27 16235650
27 16235986
27 16236371
27 16236448
27 16236494
27 16236649
27 16237367
27 16237493
27 16237494
27 16238040
27 16238285
27 16238335
27 16238440
27 16238496
27 16238511
27 16239877
27 16240130
27 16240185
27 16240699
27 16241315
27 16242465
27 16243073
27 16243964
27 16244511
27 16244688
27 16244980
27 16244984
27 16245152
27 16245511
27 16245630
27 16245652
27 16245707
27 16245744
27 16245808
27 16245810
27 16245939
27 16246126
27 16246177
27 16246381
27 16246509
27 16247534
27 16248358
27 16248429
27 16248461
27 16248503
27 16248562
27 16248564
27 16248972
27 16249196
27 16249737
27 16249875
27 16249987
27 16250322
27 16250581
27 16250819
27 16252064
27 16252086
27 16252357
27 16252534
27 16252614
27 16254056
27 16254403
27 16254511
27 16254655
27 16254745
27 16255763
27 16256046
27 16256920
27 16257911
27 16258076
27 16258483
27 16259288
27 16259367
27 16259424
27 16259441
27 16259465
27 16259477
27 16259669
27 16259684
27 16259785
27 16259826
27 16259996
27 16260099
27 16260262
27 16260327
27 16260338
27 16260428
27 16260605
27 16260647
27 16261198
27 16261346
27 16261621
27 16261862
27 16262550
27 16262844
27 16263095
27 16263157
27 16263903
27 16264460
27 16265551
27 16265586
27 16265595
27 16265633
27 16265866
27 16266313
27 16266925
27 16268094
27 16268752
27 16269017
27 16270151
27 16272583
27 16274185
27 16274222
27 16274282
27 16276098
27 16276640
27 16278131
27 16279734
27 16280025
27 16280059
27 16280218
27 16280404
27 16280690
27 16282567
27 16282861
27 16282895
27 16283652
27 16285499
27 16285967
27 16286366
27 16286551
27 16286628
27 16287040
27 16287541
27 16287552
27 16287631
27 16287940
27 16288047
27 16288291
27 16288555
27 16288587
27 16288602
27 16289128
27 16289197
27 16289212
27 16289316
27 16289384
27 16289819
27 16289840
27 16289940
27 16290148
27 16290202
27 16290507
27 16290673
27 16290814
27 16290917
27 16291007
27 16291046
27 16291072
27 16291193
27 16291299
27 16291619
27 16291702
27 16292505
27 16293075
27 16295164
27 16295272
27 16295396
27 16296000
27 16296598
27 16297588
27 16297764
27 16298104
27 16298525
27 16298637
27 16298669
27 16298674
27 16298859
27 16299818
27 16299902
27 16300231
27 16300430
27 16300525
27 16300554
27 16300716
27 16300774
27 16300830
27 16301030
27 16301135
27 16301152
27 16301251
27 16301277
27 16301298
27 16301563
27 16301567
27 16301570
27 16301590
27 16301612
27 16301657
27 16301849
27 16301857
27 16301888
27 16301908
27 16301918
27 16301930
27 16301934
27 16301937
27 16301957
27 16301969
27 16302072
27 16302228
27 16302458
27 16302469
27 16302537
27 16302539
27 16302555
27 16302589
27 16302590
27 16302834
27 16302924
27 16303044
27 16303075
27 16303297
27 16303308
27 16303345
27 16303357
27 16303612
27 16303658
27 16303678
27 16303767
27 16303989
27 16303992
27 16304028
27 16304163
27 16304232
27 16304313
27 16304353
27 16304378
27 16304458
27 16304460
27 16304599
27 16304656
27 16305045
27 16305247
27 16305309
27 16305594
27 16305732
27 16307195
27 16307783
27 16308606
27 16308655
27 16308847
27 16308915
27 16309962
27 16310112
27 16310161
27 16310209
27 16310248
27 16310402
27 16310404
27 16310415
27 16310423
27 16310426
27 16310430
27 16310593
27 16310622
27 16310636
27 16310926
27 16311182
27 16311260
27 16311341
27 16311420
27 16311705
27 16311827
27 16311836
27 16311908
27 16311992
27 16312007
27 16312088
27 16312138
27 16312172
27 16312216
27 16312252
27 16312281
27 16312283
27 16312307
27 16312413
27 16312680
27 16312692
27 16312693
27 16312917
27 16312926
27 16313173
27 16313402
27 16313483
27 16313506
27 16313624
27 16313742
27 16314195
27 16314213
27 16314524
27 16315228
27 16315471
27 16315685
27 16315891
27 16315941
27 16316100
27 16316216
27 16316581
27 16316659
27 16317919
27 16318189
27 16318530
27 16318877
27 16318878
27 16318881
27 16318998
27 16319021
27 16319266
27 16319502
27 16319520
27 16319569
27 16320223
27 16320461
27 16320987
27 16320989
27 16321022
27 16321464
27 16321469
27 16321923
27 16321939
27 16321943
27 16322106
27 16322440
27 16323560
27 16323634
27 16323674
27 16323685
27 16323755
27 16323764
27 16323849
27 16323852
27 16323859
27 16324200
27 16324266
27 16324442
27 16324450
27 16324485
27 16324505
27 16324508
27 16324526
27 16324911
27 16324972
27 16325349
27 16325414
27 16325471
27 16325528
27 16325567
27 16325599
27 16325616
27 16325624
27 16325690
27 16325711
27 16325780
27 16325785
27 16325944
27 16325960
27 16325987
27 16326093
27 16326124
27 16326155
27 16326281
27 16326295
27 16326330
27 16326378
27 16326380
27 16326423
27 16326463
27 16326571
27 16326601
27 16326627
27 16326639
27 16326646
27 16326694
27 16326752
27 16326800
27 16326807
27 16326828
27 16326843
27 16327061
27 16327179
27 16327212
27 16327246
27 16327351
27 16327387
27 16327389
27 16327412
27 16327468
27 16327958
27 16328067
27 16328068
27 16328426
27 16328488
27 16328720
27 16328740
27 16329107
27 16329108
27 16329207
27 16330233
27 16330420
27 16330453
27 16330605
27 16330809
27 16330842
27 16330868
27 16330980
27 16331030
27 16331279
27 16331327
27 16331565
27 16331638
27 16331684
27 16332111
27 16332311
27 16332550
27 16332631
27 16332804
27 16332968
27 16333040
27 16333202
27 16333232
27 16333234
27 16333462
27 16333464
27 16333480
27 16333540
27 16333627
27 16333638
27 16333812
27 16333888
27 16334109
27 16334481
27 16334519
27 16334773
27 16334786
27 16334972
27 16335090
27 16335240
27 16335405
27 16335470
27 16335837
27 16336082
27 16336111
27 16336112
27 16336355
27 16336575
27 16336592
27 16337305
27 16337791
27 16337807
27 16337863
27 16337867
27 16337884
27 16338320
27 16338379
27 16338409
27 16338441
27 16338449
27 16338494
27 16338505
27 16338506
27 16338585
27 16338609
27 16338699
27 16338827
27 16338916
27 16338969
27 16339166
27 16339198
27 16339216
27 16339256
27 16339307
27 16339331
27 16339390
27 16339643
27 16339832
27 16339898
27 16339962
27 16339978
27 16340196
27 16340369
27 16340401
27 16340585
27 16340872
27 16340904
27 16340908
27 16340936
27 16340953
27 16340957
27 16340997
27 16341000
27 16341184
27 16342273
27 16342406
27 16342459
27 16342501
27 16342721
27 16342905
27 16343169
27 16343319
27 16343370
27 16343675
27 16343700
27 16343792
27 16343802
27 16343888
27 16343889
27 16343988
27 16343992
27 16344049
27 16344065
27 16344080
27 16344110
27 16344111
27 16344129
27 16344192
27 16344235
27 16344236
27 16344390
27 16344584
27 16344992
27 16345003
27 16345174
27 16345240
27 16345712
27 16346098
27 16346122
27 16346158
27 16346880
27 16346941
27 16347581
27 16347665
27 16347704
27 16347905
27 16348074
27 16348090
27 16348132
27 16348394
27 16348575
27 16348626
27 16348749
27 16348771
27 16348773
27 16348787
27 16348816
27 16348863
27 16348887
27 16348920
27 16349259
27 16349666
27 16349784
27 16349856
27 16349858
27 16349891
27 16349926
27 16349931
27 16349943
27 16349948
27 16349957
27 16349958
27 16350005
27 16350197
27 16350198
27 16350674
27 16350899
27 16351541
27 16351723
27 16351936
27 16352394
27 16353040
27 16353063
27 16353106
27 16353112
27 16353173
27 16353222
27 16353326
27 16353351
27 16353447
27 16353461
27 16353507
27 16353533
27 16353625
27 16356587
27 16356651
27 16361061
27 16361118
27 16361171
27 16361198
27 16361337
27 16362381
27 16362711
27 16362729
27 16362730
27 16362767
27 16362834
27 16362892
27 16364626
27 16365098
27 16365104
27 16365106
27 16365108
27 16365121
27 16365179
27 16365192
27 16365269
27 16365275
27 16365291
27 16365303
27 16365346
27 16365373
27 16365394
27 16365418
27 16365437
27 16365626
27 16366454
27 16366463
27 16366499
27 16366520
27 16366552
27 16366560
27 16366621
27 16367429
27 16367542
27 16367568
27 16367569
27 16367701
27 16367746
27 16368101
27 16368119
27 16368125
27 16368231
27 16368538
27 16368574
27 16368605
27 16368705
27 16368771
27 16368849
27 16368875
27 16368908
27 16369335
27 16369353
27 16369411
27 16369484
27 16369543
27 16369554
27 16369642
27 16369824
27 16369840
27 16369863
27 16369966
27 16370088
27 16370113
27 16370114
27 16370184
27 16370706
27 16370719
27 16370738
27 16370741
27 16370965
27 16371499
27 16371554
27 16371593
27 16371622
27 16371652
27 16371749
27 16371790
27 16371843
27 16371870
27 16371943
27 16372216
27 16372221
27 16372222
27 16372328
27 16372373
27 16372376
27 16372387
27 16372397
27 16372474
27 16372492
27 16372600
27 16372603
27 16372606
27 16372716
27 16372722
27 16373054
27 16373110
27 16373121
27 16373576
27 16373738
27 16373826
27 16373877
27 16373882
27 16373890
27 16373919
27 16373938
27 16374075
27 16374104
27 16374130
27 16374131
27 16374166
27 16374184
27 16374215
27 16374254
27 16376958
27 16377025
27 16377027
27 16377030
27 16377778
27 16378136
27 16378228
27 16379196
27 16380631
27 16380760
27 16380969
27 16381623
27 16381639
27 16381771
27 16381938
27 16383794
27 16384393
27 16388158
27 16388329
27 16388455
27 16389326
27 16389919
27 16390133
27 16390789
27 16391244
27 16391353
27 16391630
27 16391738
27 16391940
27 16392182
27 16392357
27 16393201
27 16393364
27 16393660
27 16394404
27 16395832
27 16396770
27 16396988
27 16398509
27 16398618
27 16398641
27 16399068
27 16399203
27 16399751
27 16400035
27 16400055
27 16400061
27 16400761
27 16400763
27 16400904
27 16401056
27 16401658
27 16401681
27 16401687
27 16401688
27 16401699
27 16401711
27 16401717
27 16401722
27 16401726
27 16401736
27 16401745
27 16401995
27 16402385
27 16403530
27 16403679
27 16404216
27 16404570
27 16404703
27 16404942
27 16405754
27 16406258
27 16406367
27 16406407
27 16406431
27 16406922
27 16407133
27 16407816
27 16408020
27 16408171
27 16408177
27 16408364
27 16408512
27 16408698
27 16408864
27 16409342
27 16409860
27 16410116
27 16410635
27 16410639
27 16410668
27 16410673
27 16412302
27 16412449
27 16412640
27 16412720
27 16413303
27 16413567
27 16414019
27 16414421
27 16415312
27 16416323
27 16416395
27 16416860
27 16417230
27 16417705
27 16418143
27 16418153
27 16418990
27 16418991
27 16419522
27 16421188
27 16421926
27 16422304
27 16422890
27 16423062
27 16423119
27 16423132
27 16423244
27 16423259
27 16423286
27 16423548
27 16423737
27 16424164
27 16424372
27 16424422
27 16424499
27 16424574
27 16424590
27 16424604
27 16424715
27 16424907
27 16424938
27 16425135
27 16425223
27 16425448
27 16425517
27 16425984
27 16426003
27 16426041
27 16426058
27 16426202
27 16426209
27 16426252
27 16427153
27 16427182
27 16427189
27 16427276
27 16427285
27 16427302
27 16427641
27 16427705
27 16428793
27 16428886
27 16429135
27 16429459
27 16430090
27 16430305
27 16430973
27 16431172
27 16431377
27 16431416
27 16431739
27 16431778
27 16431914
27 16432280
27 16432402
27 16432699
27 16432796
27 16432804
27 16433212
27 16433833
27 16434157
27 16434671
27 16434734
27 16434784
27 16435207
27 16435270
27 16435410
27 16436949
27 16437736
27 16437900
27 16438025
27 16438712
27 16438725
27 16438900
27 16438979
27 16439566
27 16439932
27 16441163
27 16442405
27 16443166
27 16443819
27 16443927
27 16445176
27 16446429
27 16447457
27 16447458
27 16447798
27 16447876
27 16448350
27 16448628
27 16448657
27 16449256
27 16449316
27 16449544
27 16449723
27 16450255
27 16450261
27 16450273
27 16450405
27 16450484
27 16450604
27 16450605
27 16450826
27 16450867
27 16450881
27 16450995
27 16450996
27 16451053
27 16451518
27 16451550
27 16451661
27 16451691
27 16451843
27 16451876
27 16451926
27 16451948
27 16452091
27 16452226
27 16452315
27 16452364
27 16452669
27 16452810
27 16453931
27 16454105
27 16454378
27 16454917
27 16454943
27 16455049
27 16455164
27 16455171
27 16455386
27 16455393
27 16455478
27 16456632
27 16456651
27 16457345
27 16457358
27 16457367
27 16458008
27 16458053
27 16458123
27 16458582
27 16458779
27 16458989
27 16459716
27 16459717
27 16459886
27 16460526
27 16460620
27 16460681
27 16461611
27 16462401
27 16463507
27 16463795
27 16464464
27 16464527
27 16464675
27 16464682
27 16465338
27 16465461
27 16466175
27 16466287
27 16466459
27 16468159
27 16468614
27 16471178
27 16471448
27 16471994
27 16472442
27 16472620
27 16473303
27 16474246
27 16474355
27 16475211
27 16475268
27 16475583
27 16476427
27 16476572
27 16476641
27 16476950
27 16477925
27 16478735
27 16479118
27 16480917
27 16480930
27 16482006
27 16482763
27 16482989
27 16483273
27 16483276
27 16483784
27 16483898
27 16484043
27 16484227
27 16484337
27 16484450
27 16484517
27 16484547
27 16484844
27 16484846
27 16485134
27 16485467
27 16485494
27 16485745
27 16486457
27 16487308
27 16487518
27 16487725
27 16487758
27 16487780
27 16487813
27 16487995
27 16488022
27 16488244
27 16488350
27 16488382
27 16488434
27 16488462
27 16488505
27 16488520
27 16488716
27 16488776
27 16488783
27 16488786
27 16488837
27 16488898
27 16488899
27 16489020
27 16489057
27 16489062
27 16489162
27 16489340
27 16489417
27 16489484
27 16489522
27 16489736
27 16490459
27 16490687
27 16490867
27 16490894
27 16491839
27 16492305
27 16492380
27 16492958
27 16494311
27 16494987
27 16495252
27 16495659
27 16496388
27 16497066
27 16497232
27 16497577
27 16498600
27 16498978
27 16499667
27 16500028
27 16500210
27 16501165
27 16501357
27 16501532
27 16501789
27 16502694
27 16503045
27 16503230
27 16503247
27 16503496
27 16503553
27 16504445
27 16504614
27 16505394
27 16506103
27 16506395
27 16507488
27 16508357
27 16508658
27 16508671
27 16508687
27 16508793
27 16508864
27 16508908
27 16508918
27 16508996
27 16509146
27 16509196
27 16509226
27 16509367
27 16509465
27 16509509
27 16509511
27 16509648
27 16509666
27 16509730
27 16509737
27 16509760
27 16509959
27 16510007
27 16510025
27 16510173
27 16510181
27 16510197
27 16510355
27 16510613
27 16510768
27 16510772
27 16510820
27 16511013
27 16511048
27 16511108
27 16511142
27 16511306
27 16511346
27 16511392
27 16511437
27 16511493
27 16511636
27 16511691
27 16511852
27 16511891
27 16512085
27 16512285
27 16512377
27 16512565
27 16512779
27 16513037
27 16513110
27 16513538
27 16513848
27 16513864
27 16513928
27 16513992
27 16514046
27 16514132
27 16514182
27 16514238
27 16514560
27 16514824
27 16514848
27 16514865
27 16514994
27 16515089
27 16515178
27 16515270
27 16515312
27 16515325
27 16515356
27 16515513
27 16515621
27 16515724
27 16515768
27 16515841
27 16516070
27 16516071
27 16516102
27 16516139
27 16516150
27 16516215
27 16516238
27 16516328
27 16516346
27 16516373
27 16516414
27 16516485
27 16516495
27 16516575
27 16516597
27 16516609
27 16516641
27 16516714
27 16517739
27 16517749
27 16518028
27 16518087
27 16518119
27 16518142
27 16518277
27 16518529
27 16518535
27 16518537
27 16518564
27 16518744
27 16518783
27 16518951
27 16518963
27 16518986
27 16519016
27 16519078
27 16519115
27 16519142
27 16519146
27 16519152
27 16519161
27 16519169
27 16519175
27 16519198
27 16519199
27 16519224
27 16519235
27 16519262
27 16519264
27 16519316
27 16519340
27 16519341
27 16519359
27 16519365
27 16519405
27 16519509
27 16519516
27 16519554
27 16519690
27 16519906
27 16520279
27 16520447
27 16520457
27 16521391
27 16521862
27 16521953
27 16522130
27 16522341
27 16522358
27 16522707
27 16522716
27 16522834
27 16523002
27 16523234
27 16523332
27 16523587
27 16523713
27 16523835
27 16523919
27 16524076
27 16524208
27 16524412
27 16524501
27 16525177
27 16525487
27 16525517
27 16525592
27 16525656
27 16525715
27 16525794
27 16525904
27 16525924
27 16526093
27 16526106
27 16526280
27 16526423
27 16526582
27 16526608
27 16526678
27 16527109
27 16527145
27 16527323
27 16527410
27 16527632
27 16527737
27 16529162
27 16529382
27 16529725
27 16530842
27 16530856
27 16532425
27 16533744
27 16533776
27 16534250
27 16535303
27 16535324
27 16537728
27 16537743
27 16537927
27 16539116
27 16539583
27 16539752
27 16539957
27 16540860
27 16541398
27 16541412
27 16542258
27 16542436
27 16542596
27 16543311
27 16543398
27 16543690
27 16543905
27 16544281
27 16544484
27 16545049
27 16545089
27 16545199
27 16545436
27 16546003
27 16546387
27 16546664
27 16547104
27 16547181
27 16547669
27 16547706
27 16547757
27 16547849
27 16547913
27 16548410
27 16548578
27 16548609
27 16548740
27 16549449
27 16549580
27 16549582
27 16550022
27 16550965
27 16551531
27 16552620
27 16552633
27 16553404
27 16554393
27 16554493
27 16556614
27 16557203
27 16557314
27 16558137
27 16558330
27 16558858
27 16559558
27 16560106
27 16561190
27 16562810
27 16562889
27 16562936
27 16563485
27 16564093
27 16564198
27 16564658
27 16564663
27 16564777
27 16564996
27 16565108
27 16565433
27 16565444
27 16565505
27 16566249
27 16566253
27 16566494
27 16566606
27 16566611
27 16566721
27 16566939
27 16567203
27 16567236
27 16567572
27 16567624
27 16567750
27 16567988
27 16569214
27 16569813
27 16570309
27 16570343
27 16570508
27 16570510
27 16570787
27 16570796
27 16570849
27 16570895
27 16570968
27 16571252
27 16571969
27 16572241
27 16572517
27 16572553
27 16572739
27 16572751
27 16573167
27 16574385
27 16575006
27 16575410
27 16575691
27 16575714
27 16575835
27 16577415
27 16577705
27 16577750
27 16578046
27 16578078
27 16578163
27 16578256
27 16578395
27 16578448
27 16578453
27 16578483
27 16578514
27 16578522
27 16578523
27 16578817
27 16578827
27 16578838
27 16578897
27 16578931
27 16579004
27 16579208
27 16579474
27 16579525
27 16579559
27 16579658
27 16579698
27 16579770
27 16579797
27 16580397
27 16580400
27 16580617
27 16580719
27 16580731
27 16581006
27 16581029
27 16581134
27 16581271
27 16581339
27 16581360
27 16581367
27 16581376
27 16581500
27 16581553
27 16581581
27 16581619
27 16581781
27 16581786
27 16581795
27 16581803
27 16581806
27 16581808
27 16581809
27 16581885
27 16581899
27 16581901
27 16581915
27 16581924
27 16581968
27 16581971
27 16582040
27 16582098
27 16582169
27 16582313
27 16582334
27 16582420
27 16582453
27 16582574
27 16582699
27 16582898
27 16582916
27 16583061
27 16583076
27 16583438
27 16583445
27 16583453
27 16583465
27 16583600
27 16583634
27 16583644
27 16583667
27 16583710
27 16583765
27 16583777
27 16583799
27 16583809
27 16583822
27 16583834
27 16583844
27 16583875
27 16583925
27 16583960
27 16584007
27 16584030
27 16584095
27 16584204
27 16584227
27 16584320
27 16584467
27 16584522
27 16584586
27 16584602
27 16584850
27 16584869
27 16584882
27 16586865
27 16586946
27 16586984
27 16586994
27 16587657
27 16588069
27 16588098
27 16588127
27 16588139
27 16588142
27 16588201
27 16588244
27 16588289
27 16588478
27 16588532
27 16588546
27 16588701
27 16588917
27 16588918
27 16588960
27 16588981
27 16589046
27 16589099
27 16589115
27 16589149
27 16589177
27 16589228
27 16589261
27 16589278
27 16589324
27 16589337
27 16589385
27 16589448
27 16589460
27 16589586
27 16589602
27 16589684
27 16589753
27 16589793
27 16589959
27 16590432
27 16590441
27 16590899
27 16591066
27 16591094
27 16591132
27 16591179
27 16591193
27 16591194
27 16591283
27 16591355
27 16591414
27 16591420
27 16591539
27 16591646
27 16591663
27 16591669
27 16591708
27 16591742
27 16591831
27 16592015
27 16592029
27 16592059
27 16592408
27 16592452
27 16592606
27 16592668
27 16592688
27 16593235
27 16593329
27 16593355
27 16593786
27 16593825
27 16594067
27 16594144
27 16594187
27 16594241
27 16594413
27 16594546
27 16594625
27 16594668
27 16594685
27 16594686
27 16594776
27 16594854
27 16594918
27 16594964
27 16594976
27 16595028
27 16595029
27 16595040
27 16595078
27 16595106
27 16595107
27 16595108
27 16595224
27 16595225
27 16595282
27 16595408
27 16595425
27 16595460
27 16595678
27 16595733
27 16595742
27 16595751
27 16595752
27 16595806
27 16595857
27 16595996
27 16596031
27 16596034
27 16596039
27 16596129
27 16596191
27 16596214
27 16596215
27 16596282
27 16596569
27 16596591
27 16596622
27 16596702
27 16596749
27 16596808
27 16596869
27 16596870
27 16596923
27 16597322
27 16597340
27 16597430
27 16597617
27 16597700
27 16597729
27 16597937
27 16598028
27 16598061
27 16598084
27 16598335
27 16598390
27 16598683
27 16598988
27 16599058
27 16599074
27 16599175
27 16599220
27 16599223
27 16599239
27 16599277
27 16599279
27 16599889
27 16599931
27 16600033
27 16600037
27 16600157
27 16600251
27 16600505
27 16600507
27 16600863
27 16601020
27 16601055
27 16601472
27 16601617
27 16601808
27 16601824
27 16602042
27 16602179
27 16602214
27 16602364
27 16602750
27 16603171
27 16603636
27 16603910
27 16604353
27 16604386
27 16604402
27 16604451
27 16604512
27 16604678
27 16604860
27 16604995
27 16605159
27 16605168
27 16606296
27 16606434
27 16606462
27 16607565
27 16607682
27 16607852
27 16607859
27 16607903
27 16607976
27 16608022
27 16608069
27 16608150
27 16608168
27 16608411
27 16608423
27 16608465
27 16608535
27 16608862
27 16609029
27 16609241
27 16609261
27 16609269
27 16609381
27 16609411
27 16609458
27 16609496
27 16609844
27 16610204
27 16610713
27 16610907
27 16611145
27 16611340
27 16611354
27 16611384
27 16611456
27 16611502
27 16612001
27 16612156
27 16612396
27 16612492
27 16612609
27 16612912
27 16612942
27 16612971
27 16613115
27 16613192
27 16613259
27 16613275
27 16613299
27 16613345
27 16613361
27 16613374
27 16613423
27 16613445
27 16613771
27 16614000
27 16614302
27 16614347
27 16614349
27 16615049
27 16615193
27 16615421
27 16615429
27 16615581
27 16615748
27 16615923
27 16615997
27 16616246
27 16616253
27 16616398
27 16616484
27 16616709
27 16616758
27 16617193
27 16617271
27 16617308
27 16617721
27 16617839
27 16617947
27 16618133
27 16618396
27 16618462
27 16618465
27 16618472
27 16618667
27 16618672
27 16618689
27 16618818
27 16618946
27 16619437
27 16619591
27 16619768
27 16620255
27 16620877
27 16620885
27 16620894
27 16620986
27 16621415
27 16621518
27 16621550
27 16621702
27 16622462
27 16622654
27 16622995
27 16623056
27 16623133
27 16623210
27 16623315
27 16623322
27 16623331
27 16623356
27 16623386
27 16623556
27 16623604
27 16624217
27 16625237
27 16625238
27 16625562
27 16625588
27 16625900
27 16625912
27 16626011
27 16626305
27 16626425
27 16626426
27 16626449
27 16626536
27 16626660
27 16626814
27 16626845
27 16627000
27 16627019
27 16627198
27 16627246
27 16627261
27 16627367
27 16627491
27 16627793
27 16627835
27 16627836
27 16627925
27 16627964
27 16628121
27 16628207
27 16628284
27 16628421
27 16628494
27 16628634
27 16628752
27 16628756
27 16628800
27 16628801
27 16628929
27 16629562
27 16629567
27 16629730
27 16629754
27 16629801
27 16629837
27 16629981
27 16630153
27 16630165
27 16630290
27 16631607
27 16631649
27 16631798
27 16633285
27 16633307
27 16633327
27 16633480
27 16633837
27 16634003
27 16634005
27 16634617
27 16634720
27 16634748
27 16635999
27 16636180
27 16636446
27 16636559
27 16636577
27 16636773
27 16636860
27 16636886
27 16637018
27 16637187
27 16637251
27 16638016
27 16638048
27 16638161
27 16638446
27 16638584
27 16638715
27 16638719
27 16638736
27 16638752
27 16639308
27 16640021
27 16640277
27 16640340
27 16640398
27 16640460
27 16640582
27 16640615
27 16640742
27 16640839
27 16640866
27 16640897
27 16640898
27 16640981
27 16641027
27 16641333
27 16641953
27 16641993
27 16642186
27 16642236
27 16642237
27 16642289
27 16642356
27 16642382
27 16642389
27 16642447
27 16642513
27 16642539
27 16642610
27 16642648
27 16642920
27 16642964
27 16642972
27 16643218
27 16643310
27 16643459
27 16645092
27 16645193
27 16645218
27 16645453
27 16645776
27 16646025
27 16646416
27 16647432
27 16647579
27 16647674
27 16648087
27 16648172
27 16648301
27 16648707
27 16649078
27 16649221
27 16649237
27 16649523
27 16649557
27 16649659
27 16649723
27 16649784
27 16649796
27 16649954
27 16650074
27 16650187
27 16650195
27 16650263
27 16650344
27 16650346
27 16650354
27 16650368
27 16650438
27 16650474
27 16650475
27 16650487
27 16650507
27 16650511
27 16650556
27 16650572
27 16650599
27 16650602
27 16650652
27 16650725
27 16650737
27 16650773
27 16650885
27 16651196
27 16651311
27 16651341
27 16651384
27 16651402
27 16651440
27 16651457
27 16651596
27 16651615
27 16651660
27 16651699
27 16651799
27 16651869
27 16652069
27 16652098
27 16652544
27 16652603
27 16652629
27 16652730
27 16652778
27 16652959
27 16652960
27 16653005
27 16653006
27 16653093
27 16653096
27 16653119
27 16653659
27 16653679
27 16654073
27 16654249
27 16654491
27 16654543
27 16654707
27 16654717
27 16654718
27 16654842
27 16654853
27 16654952
27 16655408
27 16655503
27 16655586
27 16655670
27 16655801
27 16655854
27 16656001
27 16656064
27 16656165
27 16656295
27 16656313
27 16656637
27 16656840
27 16656862
27 16656885
27 16656905
27 16657055
27 16657190
27 16657344
27 16657366
27 16657475
27 16657564
27 16657936
27 16657978
27 16658091
27 16658136
27 16658240
27 16658315
27 16658323
27 16658408
27 16658482
27 16658606
27 16659125
27 16659208
27 16659450
27 16659523
27 16659544
27 16659775
27 16659810
27 16659824
27 16659840
27 16659899
27 16659922
27 16660028
27 16660074
27 16660189
27 16660329
27 16660355
27 16660536
27 16660582
27 16660708
27 16661361
27 16661446
27 16661533
27 16661802
27 16661906
27 16661945
27 16661963
27 16661980
27 16662074
27 16663262
27 16663276
27 16663290
27 16663373
27 16663455
27 16663488
27 16663596
27 16663766
27 16663779
27 16664318
27 16664471
27 16664519
27 16664521
27 16664552
27 16664673
27 16664710
27 16664785
27 16664793
27 16665009
27 16665033
27 16665082
27 16665142
27 16665147
27 16665224
27 16665526
27 16665531
27 16665562
27 16665614
27 16665641
27 16665705
27 16665789
27 16665821
27 16665918
27 16665927
27 16666008
27 16666255
27 16666384
27 16666516
27 16666522
27 16666709
27 16666740
27 16666820
27 16666821
27 16666986
27 16667106
27 16667135
27 16667145
27 16667247
27 16667343
27 16667381
27 16667530
27 16667568
27 16667589
27 16667608
27 16667609
27 16667644
27 16667737
27 16667748
27 16667841
27 16668203
27 16668243
27 16668287
27 16668426
27 16668771
27 16668887
27 16669034
27 16669062
27 16669077
27 16669132
27 16669237
27 16669386
27 16669430
27 16669433
27 16669578
27 16669591
27 16669680
27 16669707
27 16669781
27 16669887
27 16669957
27 16670180
27 16670198
27 16670208
27 16670911
27 16670940
27 16670976
27 16671159
27 16671355
27 16671395
27 16671498
27 16671499
27 16671501
27 16671593
27 16671638
27 16671862
27 16671866
27 16671972
27 16672090
27 16672174
27 16672191
27 16672237
27 16673206
27 16673385
27 16673521
27 16673898
27 16673918
27 16673936
27 16673975
27 16674004
27 16674317
27 16674326
27 16674333
27 16674624
27 16675959
27 16676131
27 16676364
27 16677673
27 16678233
27 16678445
27 16678612
27 16678633
27 16678663
27 16679789
27 16679799
27 16680665
27 16681642
27 16684570
27 16684870
27 16685427
27 16685786
27 16687365
27 16687419
27 16688184
27 16688840
27 16689019
27 16689161
27 16689488
27 16690161
27 16691073
27 16692002
27 16692184
27 16692516
27 16693227
27 16693781
27 16693973
27 16694129
27 16694376
27 16694978
27 16695238
27 16696617
27 16697500
27 16697900
27 16698125
27 16698504
27 16698647
27 16698757
27 16698890
27 16699144
27 16699465
27 16701627
27 16701674
27 16702249
27 16704333
27 16705353
27 16705468
27 16707302
27 16707313
27 16709984
27 16711941
27 16712708
27 16713158
27 16713750
27 16713807
27 16713872
27 16714434
27 16714480
27 16714929
27 16714992
27 16715009
27 16715028
27 16715091
27 16715537
27 16715549
27 16715641
27 16715646
27 16715675
27 16715733
27 16715753
27 16715815
27 16715838
27 16715862
27 16716189
27 16716342
27 16716499
27 16717236
27 16717515
27 16717558
27 16717742
27 16717978
27 16718005
27 16718211
27 16718400
27 16718526
27 16719116
27 16719358
27 16719683
27 16719955
27 16721055
27 16721089
27 16721317
27 16721504
27 16721530
27 16721533
27 16721538
27 16721540
27 16721574
27 16721635
27 16721636
27 16721812
27 16721822
27 16722051
27 16722071
27 16722111
27 16722248
27 16722494
27 16722886
27 16723046
27 16723139
27 16723250
27 16723294
27 16723313
27 16723339
27 16723554
27 16724007
27 16724303
27 16724415
27 16724449
27 16724639
27 16724696
27 16724882
27 16725767
27 16726428
27 16726433
27 16727765
27 16728899
27 16728974
27 16729051
27 16729781
27 16731191
27 16731210
27 16731409
27 16731555
27 16731751
27 16732527
27 16732850
27 16735045
27 16735167
27 16735184
27 16735278
27 16735348
27 16735550
27 16735592
27 16735597
27 16735613
27 16735839
27 16735911
27 16735931
27 16735946
27 16736165
27 16736497
27 16736594
27 16736604
27 16736743
27 16736963
27 16737152
27 16737231
27 16737351
27 16737554
27 16737858
27 16738336
27 16738431
27 16738457
27 16738867
27 16738872
27 16739011
27 16739078
27 16739142
27 16739202
27 16739267
27 16739399
27 16739479
27 16739527
27 16739693
27 16739858
27 16739984
27 16740504
27 16740509
27 16741421
27 16742182
27 16742186
27 16742739
27 16742744
27 16742821
27 16742891
27 16742893
27 16742960
27 16742964
27 16743443
27 16743458
27 16743459
27 16743467
27 16743476
27 16743510
27 16743512
27 16743519
27 16743629
27 16744218
27 16744328
27 16744419
27 16744596
27 16744669
27 16744763
27 16744885
27 16744905
27 16745146
27 16745192
27 16745417
27 16745508
27 16745582
27 16745588
27 16745592
27 16745602
27 16745662
27 16745694
27 16745753
27 16745833
27 16745857
27 16745865
27 16745871
27 16746095
27 16746104
27 16746128
27 16746148
27 16746168
27 16746310
27 16746373
27 16746404
27 16746420
27 16747161
27 16747315
27 16747564
27 16747591
27 16747657
27 16747666
27 16747712
27 16747726
27 16747770
27 16747920
27 16747978
27 16748047
27 16748260
27 16748313
27 16748539
27 16748635
27 16748849
27 16749315
27 16749466
27 16749470
27 16749489
27 16749497
27 16749633
27 16749726
27 16749883
27 16749902
27 16749959
27 16749987
27 16750117
27 16750165
27 16750202
27 16750211
27 16750221
27 16750324
27 16750372
27 16750373
27 16751654
27 16752907
27 16753004
27 16753039
27 16753417
27 16753626
27 16753697
27 16753739
27 16753820
27 16753930
27 16754507
27 16754512
27 16754911
27 16754981
27 16755569
27 16755682
27 16755690
27 16755742
27 16756118
27 16757415
27 16757502
27 16757567
27 16757770
27 16758535
27 16759500
27 16759521
27 16759707
27 16759779
27 16760454
27 16761995
27 16762461
27 16762547
27 16762635
27 16762660
27 16762667
27 16762700
27 16763707
27 16763828
27 16763933
27 16764129
27 16764289
27 16764692
27 16764983
27 16765948
27 16766019
27 16766082
27 16766335
27 16766466
27 16766520
27 16766629
27 16766761
27 16767374
27 16768295
27 16768502
27 16771746
27 16772321
27 16776362
27 16777667
27 16778234
27 16779030
27 16783685
27 16785090
27 16785712
27 16786303
27 16786611
27 16786687
27 16786902
27 16786913
27 16786941
27 16787088
27 16787172
27 16787174
27 16787214
27 16787390
27 16788503
27 16788547
27 16788581
27 16788806
27 16788817
27 16788861
27 16788886
27 16789283
27 16789586
27 16789669
27 16789677
27 16789735
27 16789894
27 16789942
27 16789960
27 16790037
27 16790166
27 16790167
27 16790924
27 16790948
27 16791678
27 16791709
27 16792118
27 16792144
27 16792178
27 16792179
27 16792522
27 16792523
27 16792832
27 16793261
27 16793551
27 16794021
27 16794081
27 16794100
27 16794362
27 16794372
27 16794862
27 16794887
27 16795247
27 16795770
27 16795853
27 16795970
27 16796553
27 16796607
27 16796860
27 16797317
27 16798004
27 16798039
27 16798091
27 16798224
27 16798408
27 16798494
27 16798576
27 16799544
27 16799611
27 16799895
27 16800480
27 16800555
27 16801711
27 16802302
27 16803052
27 16803849
27 16805347
27 16805405
27 16805490
27 16805509
27 16805541
27 16805611
27 16805635
27 16805665
27 16805699
27 16806923
27 16807142
27 16807888
27 16808951
27 16808964
27 16809059
27 16809217
27 16809603
27 16809622
27 16809997
27 16810516
27 16810517
27 16810519
27 16810572
27 16810732
27 16810738
27 16810897
27 16810965
27 16811024
27 16811025
27 16811616
27 16811923
27 16812198
27 16812790
27 16812865
27 16813805
27 16814010
27 16816345
27 16817201
27 16819280
27 16819532
27 16820603
27 16823287
27 16823959
27 16824416
27 16825300
27 16825394
27 16825934
27 16825984
27 16827304
27 16827305
27 16827359
27 16831510
27 16831562
27 16832564
27 16832654
27 16833968
27 16834009
27 16835145
27 16835260
27 16835462
27 16839375
27 16839696
27 16839945
27 16840342
27 16840542
27 16842316
27 16842774
27 16843405
27 16844235
27 16844668
27 16844719
27 16845704
27 16846055
27 16846350
27 16846772
27 16847441
27 16847447
27 16847760
27 16848346
27 16848438
27 16848728
27 16849253
27 16851110
27 16851337
27 16851682
27 16853773
27 16854101
27 16854102
27 16854165
27 16854240
27 16854291
27 16854345
27 16854379
27 16854433
27 16854697
27 16854707
27 16854716
27 16854855
27 16855032
27 16855289
27 16855372
27 16855406
27 16855619
27 16855630
27 16855805
27 16855816
27 16855853
27 16855857
27 16855859
27 16855906
27 16856028
27 16856171
27 16856218
27 16856443
27 16856474
27 16856482
27 16856542
27 16856574
27 16856670
27 16856671
27 16856800
27 16856956
27 16857096
27 16857100
27 16857120
27 16857157
27 16857741
27 16857960
27 16858011
27 16858032
27 16858225
27 16858585
27 16858619
27 16859394
27 16859573
27 16859665
27 16860038
27 16860373
27 16860374
27 16860623
27 16860989
27 16861020
27 16862065
27 16862066
27 16862816
27 16862850
27 16862900
27 16863058
27 16863672
27 16863795
27 16863855
27 16863950
27 16864927
27 16865001
27 16865065
27 16865181
27 16865238
27 16865555
27 16865602
27 16865628
27 16865922
27 16866579
27 16866950
27 16867625
27 16867628
27 16867926
27 16868272
27 16871005
27 16872345
27 16874096
27 16874155
27 16874192
27 16874207
27 16874598
27 16874628
27 16874704
27 16874708
27 16874968
27 16875130
27 16875174
27 16875215
27 16875417
27 16875634
27 16875635
27 16875939
27 16876243
27 16876338
27 16876355
27 16876440
27 16876689
27 16876976
27 16877213
27 16877223
27 16877368
27 16877373
27 16877624
27 16877651
27 16877883
27 16877982
27 16878307
27 16878414
27 16878425
27 16878497
27 16878498
27 16878711
27 16878896
27 16879420
27 16879575
27 16879581
27 16879896
27 16880090
27 16880330
27 16880332
27 16880357
27 16880392
27 16880412
27 16880413
27 16880478
27 16880628
27 16880630
27 16880746
27 16880778
27 16880817
27 16881288
27 16881290
27 16881365
27 16881576
27 16881578
27 16882027
27 16882379
27 16882545
27 16882587
27 16882641
27 16882729
27 16883040
27 16883073
27 16883139
27 16883263
27 16883316
27 16883607
27 16883734
27 16883962
27 16884064
27 16884065
27 16884208
27 16884264
27 16884376
27 16884473
27 16884504
27 16884553
27 16884948
27 16885002
27 16885109
27 16885177
27 16885224
27 16885314
27 16885413
27 16885499
27 16885507
27 16885554
27 16885561
27 16885562
27 16885893
27 16886337
27 16886482
27 16887131
27 16887364
27 16887499
27 16887695
27 16887793
27 16887876
27 16887877
27 16887886
27 16888021
27 16888071
27 16888146
27 16888174
27 16888250
27 16888251
27 16888310
27 16888422
27 16889269
27 16889290
27 16889497
27 16890049
27 16890127
27 16890160
27 16890185
27 16890195
27 16890275
27 16890325
27 16890388
27 16890420
27 16890461
27 16890605
27 16890951
27 16891275
27 16891723
27 16891729
27 16892055
27 16892437
27 16892511
27 16892563
27 16892623
27 16893873
27 16894061
27 16894093
27 16895106
27 16895865
27 16896387
27 16896490
27 16896510
27 16897051
27 16897451
27 16897650
27 16898601
27 16899005
27 16899391
27 16899394
27 16899668
27 16899786
27 16899900
27 16900010
27 16900212
27 16900224
27 16900442
27 16900450
27 16900486
27 16900513
27 16900611
27 16900624
27 16900648
27 16900701
27 16900854
27 16900859
27 16901025
27 16901063
27 16901101
27 16901114
27 16901137
27 16901222
27 16901269
27 16901420
27 16901551
27 16901596
27 16902143
27 16902166
27 16902171
27 16902255
27 16902363
27 16902397
27 16902493
27 16902839
27 16902950
27 16902986
27 16904086
27 16904096
27 16904241
27 16904282
27 16904541
27 16904606
27 16904759
27 16905129
27 16905529
27 16906318
27 16907035
27 16907958
27 16908263
27 16908610
27 16909188
27 16909200
27 16909220
27 16909363
27 16909739
27 16909900
27 16910332
27 16910439
27 16911429
27 16911721
27 16912027
27 16912119
27 16914560
27 16914593
27 16915670
27 16916603
27 16916661
27 16916704
27 16916722
27 16916791
27 16916858
27 16916877
27 16917330
27 16917545
27 16917587
27 16917622
27 16917632
27 16917834
27 16918677
27 16920636
27 16920675
27 16920697
27 16920746
27 16921054
27 16921846
27 16921900
27 16922225
27 16922417
27 16924971
27 16925281
27 16925390
27 16925407
27 16925511
27 16925755
27 16925781
27 16925800
27 16926090
27 16926100
27 16926156
27 16926157
27 16926647
27 16926886
27 16926988
27 16927562
27 16927986
27 16928544
27 16928680
27 16929082
27 16929155
27 16929407
27 16929538
27 16931056
27 16931257
27 16931616
27 16932020
27 16932290
27 16932468
27 16932971
27 16932972
27 16933092
27 16933341
27 16933744
27 16933808
27 16933818
27 16933822
27 16933840
27 16933854
27 16933870
27 16936833
27 16936840
27 16937091
27 16937115
27 16937409
27 16937455
27 16937494
27 16937553
27 16937622
27 16937678
27 16937776
27 16937822
27 16937882
27 16937912
27 16938227
27 16938669
27 16938678
27 16938823
27 16938836
27 16939055
27 16939236
27 16939254
27 16939379
27 16939494
27 16939509
27 16939689
27 16939904
27 16939981
27 16940027
27 16940179
27 16940330
27 16940658
27 16940673
27 16940729
27 16940801
27 16940868
27 16940899
27 16940995
27 16941097
27 16941203
27 16941213
27 16941521
27 16942365
27 16942566
27 16942570
27 16942574
27 16942698
27 16943225
27 16943287
27 16943516
27 16943528
27 16943594
27 16943965
27 16944017
27 16944067
27 16944076
27 16944112
27 16944123
27 16944271
27 16944275
27 16944306
27 16944317
27 16944334
27 16944360
27 16944372
27 16944442
27 16944453
27 16944697
27 16944699
27 16944706
27 16944959
27 16945099
27 16945102
27 16945201
27 16945203
27 16945229
27 16945247
27 16945279
27 16945283
27 16945294
27 16945376
27 16945754
27 16946012
27 16946113
27 16946204
27 16946215
27 16946237
27 16946270
27 16946687
27 16946837
27 16947041
27 16947265
27 16947541
27 16947977
27 16948235
27 16948311
27 16948397
27 16948458
27 16948464
27 16948474
27 16948564
27 16948569
27 16948982
27 16949243
27 16949306
27 16949744
27 16949827
27 16949877
27 16949895
27 16949905
27 16949906
27 16950006
27 16950462
27 16950486
27 16951316
27 16951379
27 16951503
27 16951996
27 16952067
27 16953027
27 16953915
27 16954067
27 16954331
27 16955307
27 16956162
27 16957057
27 16957082
27 16957171
27 16957328
27 16957342
27 16957647
27 16958085
27 16958157
27 16958189
27 16958251
27 16958314
27 16958332
27 16958394
27 16958446
27 16958453
27 16958596
27 16958607
27 16958628
27 16958629
27 16958712
27 16959268
27 16959333
27 16959531
27 16959970
27 16960798
27 16960840
27 16961025
27 16961895
27 16961917
27 16962243
27 16964344
27 16964890
27 16965370
27 16965553
27 16965558
27 16966784
27 16967941
27 16968080
27 16968877
27 16969514
27 16969716
27 16969813
27 16971178
27 16971283
27 16971989
27 16972203
27 16972222
27 16973211
27 16973328
27 16973331
27 16973651
27 16974061
27 16974759
27 16974943
27 16975868
27 16976231
27 16976340
27 16976375
27 16976550
27 16976591
27 16976802
27 16977132
27 16977743
27 16978358
27 16978723
27 16979109
27 16979437
27 16979515
27 16979575
27 16980170
27 16980529
27 16980986
27 16981525
27 16981557
27 16982682
27 16983598
27 16983695
27 16984569
27 16984788
27 16984815
27 16984877
27 16984892
27 16984927
27 16985388
27 16985542
27 16985560
27 16985664
27 16985850
27 16986092
27 16986296
27 16986679
27 16987176
27 16988679
27 16988772
27 16989082
27 16989278
27 16989441
27 16989697
27 16989746
27 16989767
27 16989832
27 16989882
27 16989948
27 16990037
27 16990038
27 16990048
27 16990050
27 16990062
27 16990074
27 16990080
27 16990167
27 16990206
27 16990243
27 16990249
27 16990574
27 16991382
27 16991448
27 16991865
27 16992060
27 16992107
27 16993478
27 16993848
27 16993980
27 16994316
27 16994663
27 16994693
27 16994809
27 16995587
27 16996645
27 16997232
27 16997235
27 16997548
27 16998762
27 16998768
27 16998862
27 16998877
27 16998885
27 16998886
27 16998976
27 16999083
27 16999178
27 16999320
27 16999363
27 16999536
27 17000081
27 17000093
27 17000889
27 17000899
27 17001819
27 17002555
27 17005527
27 17007213
27 17011680
27 17013114
27 17013736
27 17013737
27 17014839
27 17015019
27 17016182
27 17016348
27 17016988
27 17017857
27 17018145
27 17018270
27 17021246
27 17021268
27 17021805
27 17023834
27 17024234
27 17024900
27 17025654
27 17026125
27 17026708
27 17026951
27 17027772
27 17028326
27 17028910
27 17029887
27 17029888
27 17029891
27 17031615
27 17031850
27 17032141
27 17032285
27 17032686
27 17032842
27 17033493
27 17033629
27 17034147
27 17034184
27 17034767
27 17034791
27 17035844
27 17036202
27 17037703
27 17037845
27 17040577
27 17041194
27 17041261
27 17041329
27 17041334
27 17041701
27 17041754
27 17041950
27 17045670
27 17046074
27 17046113
27 17046663
27 17046831
27 17047138
27 17047290
27 17047452
27 17047507
27 17047687
27 17047761
27 17047780
27 17048625
27 17048702
27 17050031
27 17050167
27 17050210
27 17050505
27 17050863
27 17051025
27 17051327
27 17051688
27 17051893
27 17051979
27 17053021
27 17053078
27 17053622
27 17053716
27 17054187
27 17054397
27 17055040
27 17055182
27 17057448
27 17060069
27 17060238
27 17060523
27 17061070
27 17061814
27 17061978
27 17062145
27 17062795
27 17062862
27 17063137
27 17064095
27 17064173
27 17064460
27 17064673
27 17064891
27 17065357
27 17065654
27 17065689
27 17065716
27 17065802
27 17065990
27 17066287
27 17066521
27 17066646
27 17066801
27 17066856
27 17066928
27 17067067
27 17067515
27 17067518
27 17068290
27 17068940
27 17068973
27 17069527
27 17069906
27 17070597
27 17070814
27 17071405
27 17071622
27 17071745
27 17072228
27 17072315
27 17072742
27 17072744
27 17073563
27 17073638
27 17074151
27 17074189
27 17074876
27 17075466
27 17075989
27 17076024
27 17076351
27 17076363
27 17076492
27 17076969
27 17077115
27 17077203
27 17077896
27 17078255
27 17078876
27 17078894
27 17078897
27 17078919
27 17079242
27 17079415
27 17079959
27 17080119
27 17080120
27 17080201
27 17080648
27 17080662
27 17080925
27 17082026
27 17082028
27 17082806
27 17082871
27 17082897
27 17082929
27 17083085
27 17083255
27 17083575
27 17083748
27 17084441
27 17084662
27 17085085
27 17085268
27 17085326
27 17085593
27 17085634
27 17085864
27 17086092
27 17086211
27 17086399
27 17086408
27 17086426
27 17086839
27 17087043
27 17088421
27 17088602
27 17088603
27 17089041
27 17089325
27 17089617
27 17091901
27 17092028
27 17092162
27 17092383
27 17092385
27 17092574
27 17092777
27 17092990
27 17093101
27 17093126
27 17093341
27 17093703
27 17093763
27 17093897
27 17094477
27 17094737
27 17094788
27 17095189
27 17095353
27 17095591
27 17095706
27 17095716
27 17095936
27 17095988
27 17096537
27 17096592
27 17097771
27 17098344
27 17098462
27 17098491
27 17098543
27 17098732
27 17098973
27 17099000
27 17099187
27 17099343
27 17100279
27 17100397
27 17100773
27 17100801
27 17102788
27 17103805
27 17103813
27 17103845
27 17103914
27 17103992
27 17104061
27 17104356
27 17104505
27 17104536
27 17104707
27 17104860
27 17105006
27 17105017
27 17105124
27 17105126
27 17105148
27 17105153
27 17105658
27 17105680
27 17105892
27 17106093
27 17106103
27 17106144
27 17106302
27 17106304
27 17106305
27 17106372
27 17106374
27 17106385
27 17106427
27 17106487
27 17106639
27 17106648
27 17106665
27 17106681
27 17106747
27 17106750
27 17106799
27 17106810
27 17106827
27 17106828
27 17106946
27 17107251
27 17107783
27 17107784
27 17107850
27 17107858
27 17107867
27 17107918
27 17107982
27 17108099
27 17108146
27 17108206
27 17108303
27 17108503
27 17108746
27 17108870
27 17108919
27 17109106
27 17109121
27 17109177
27 17109301
27 17109501
27 17109577
27 17109720
27 17109861
27 17109927
27 17109928
27 17109985
27 17109997
27 17110039
27 17110181
27 17110219
27 17110240
27 17110291
27 17110413
27 17110565
27 17110586
27 17110615
27 17110647
27 17110845
27 17110882
27 17110892
27 17110942
27 17110963
27 17110965
27 17111053
27 17111073
27 17111109
27 17111221
27 17111259
27 17111285
27 17111289
27 17111313
27 17111325
27 17111330
27 17111367
27 17111541
27 17111601
27 17111646
27 17111758
27 17111787
27 17112000
27 17112061
27 17112065
27 17112080
27 17112179
27 17112191
27 17112263
27 17112281
27 17112394
27 17112395
27 17112461
27 17112666
27 17112741
27 17112939
27 17113215
27 17113328
27 17113329
27 17113383
27 17113417
27 17113458
27 17113462
27 17113540
27 17113585
27 17113607
27 17113677
27 17113685
27 17113688
27 17113700
27 17113721
27 17113899
27 17113901
27 17113902
27 17114087
27 17114133
27 17114158
27 17114189
27 17114396
27 17114420
27 17114616
27 17114620
27 17114743
27 17114744
27 17114879
27 17115082
27 17115128
27 17115176
27 17115216
27 17115323
27 17115330
27 17115332
27 17115436
27 17115478
27 17115529
27 17115655
27 17115656
27 17115737
27 17115755
27 17115826
27 17115827
27 17115850
27 17115865
27 17115933
27 17115965
27 17116034
27 17116057
27 17116650
27 17116658
27 17117176
27 17117348
27 17117378
27 17117531
27 17117532
27 17117600
27 17117691
27 17117955
27 17118001
27 17118032
27 17118123
27 17118180
27 17118677
27 17118792
27 17118795
27 17118820
27 17118839
27 17118907
27 17118916
27 17118926
27 17118939
27 17118970
27 17119034
27 17119200
27 17119281
27 17119312
27 17119482
27 17119644
27 17119659
27 17119668
27 17119709
27 17119757
27 17119812
27 17119840
27 17120090
27 17120367
27 17120380
27 17120390
27 17120481
27 17120704
27 17120717
27 17120757
27 17120873
27 17121025
27 17121069
27 17121157
27 17121265
27 17121467
27 17121618
27 17121793
27 17122129
27 17122363
27 17122656
27 17124418
27 17124885
27 17126412
27 17126854
27 17127161
27 17127634
27 17128143
27 17128616
27 17128645
27 17128847
27 17129040
27 17129208
27 17129916
27 17130780
27 17130785
27 17130801
27 17130844
27 17130938
27 17130983
27 17131090
27 17131319
27 17131382
27 17131387
27 17131398
27 17131423
27 17131489
27 17131564
27 17131688
27 17131921
27 17132098
27 17132140
27 17132149
27 17132382
27 17132527
27 17132528
27 17132632
27 17132787
27 17132842
27 17132902
27 17132919
27 17133111
27 17133140
27 17133394
27 17133466
27 17133558
27 17133809
27 17133815
27 17133849
27 17133940
27 17134012
27 17134115
27 17134220
27 17134671
27 17134871
27 17135180
27 17135871
27 17136119
27 17136248
27 17136751
27 17136783
27 17136908
27 17137008
27 17137012
27 17137051
27 17137278
27 17137325
27 17137417
27 17137734
27 17137778
27 17138035
27 17138312
27 17138338
27 17138439
27 17138578
27 17138701
27 17138840
27 17139221
27 17139288
27 17139344
27 17139698
27 17139736
27 17139737
27 17139796
27 17139833
27 17139850
27 17140348
27 17140527
27 17140567
27 17140661
27 17140712
27 17140714
27 17140780
27 17140821
27 17140840
27 17140842
27 17140855
27 17141072
27 17141106
27 17141114
27 17141278
27 17141455
27 17141544
27 17141586
27 17141590
27 17141654
27 17141674
27 17141783
27 17141926
27 17141990
27 17142052
27 17142124
27 17142224
27 17142294
27 17142373
27 17142476
27 17142541
27 17142736
27 17142789
27 17142809
27 17142850
27 17142996
27 17143001
27 17143049
27 17143075
27 17143128
27 17143849
27 17143864
27 17144016
27 17144063
27 17144088
27 17144340
27 17144834
27 17144873
27 17144916
27 17145018
27 17145128
27 17145152
27 17145158
27 17145335
27 17145531
27 17145537
27 17145640
27 17147126
27 17147622
27 17147662
27 17147752
27 17147869
27 17147933
27 17147993
27 17148249
27 17148260
27 17148309
27 17148315
27 17148500
27 17149306
27 17149315
27 17149358
27 17149375
27 17150651
27 17150778
27 17150935
27 17151001
27 17151136
27 17151174
27 17151677
27 17151763
27 17151773
27 17151774
27 17151813
27 17151821
27 17152101
27 17152213
27 17152251
27 17152299
27 17152305
27 17152345
27 17152501
27 17152650
27 17152965
27 17152995
27 17153235
27 17153267
27 17153296
27 17153297
27 17153359
27 17153387
27 17153472
27 17153480
27 17154316
27 17154617
27 17154816
27 17154933
27 17155212
27 17155243
27 17155383
27 17155385
27 17155651
27 17155712
27 17155717
27 17155962
27 17156413
27 17156456
27 17156771
27 17158170
27 17158711
27 17159580
27 17159962
27 17159965
27 17160980
27 17161342
27 17162356
27 17162685
27 17163100
27 17163342
27 17164418
27 17165188
27 17166734
27 17166741
27 17168114
27 17168427
27 17168754
27 17168930
27 17169468
27 17169477
27 17170888
27 17171026
27 17171061
27 17171173
27 17171484
27 17172642
27 17173651
27 17173768
27 17174403
27 17174648
27 17174714
27 17174720
27 17174804
27 17175866
27 17175980
27 17177043
27 17177372
27 17177447
27 17177453
27 17177472
27 17178270
27 17178325
27 17178735
27 17178779
27 17179032
27 17181304
27 17181690
27 17181932
27 17181956
27 17182324
27 17182422
27 17183442
27 17183774
27 17183910
27 17184033
27 17184160
27 17184340
27 17185597
27 17185814
27 17185950
27 17186074
27 17186878
27 17187060
27 17187661
27 17188451
27 17188916
27 17189470
27 17189875
27 17190015
27 17190023
27 17190568
27 17190932
27 17190968
27 17191419
27 17191640
27 17192271
27 17193588
27 17193734
27 17193983
27 17194163
27 17194449
27 17194857
27 17195102
27 17195327
27 17195475
27 17195766
27 17197823
27 17197840
27 17198550
27 17199394
27 17199571
27 17199683
27 17199732
27 17200622
27 17203049
27 17203162
27 17203649
27 17204105
27 17204197
27 17204614
27 17204714
27 17205548
27 17205550
27 17207096
27 17207508
27 17207920
27 17208179
27 17208333
27 17209490
27 17209674
27 17209854
27 17210249
27 17210270
27 17210271
27 17210581
27 17210585
27 17211350
27 17211386
27 17211864
27 17212003
27 17212096
27 17212370
27 17212878
27 17213333
27 17213438
27 17213845
27 17214212
27 17214409
27 17214433
27 17214449
27 17214471
27 17215717
27 17216748
27 17217005
27 17217147
27 17217778
27 17217783
27 17217806
27 17217943
27 17218374
27 17218658
27 17220324
27 17220853
27 17221303
27 17221983
27 17221987
27 17222506
27 17222585
27 17223225
27 17223470
27 17223619
27 17223725
27 17224005
27 17224486
27 17224721
27 17224771
27 17225034
27 17226576
27 17226963
27 17227076
27 17227503
27 17227999
27 17228057
27 17228202
27 17228884
27 17229137
27 17229318
27 17229331
27 17229435
27 17229574
27 17229979
27 17230178
27 17230204
27 17230334
27 17230446
27 17230460
27 17231873
27 17232443
27 17232490
27 17232491
27 17232567
27 17232609
27 17233428
27 17233540
27 17233568
27 17233835
27 17233918
27 17234155
27 17234201
27 17234246
27 17234456
27 17234546
27 17234791
27 17234801
27 17234963
27 17235032
27 17235670
27 17235808
27 17236164
27 17236676
27 17236738
27 17236746
27 17236999
27 17237391
27 17238024
27 17238067
27 17238182
27 17238199
27 17238495
27 17238524
27 17238896
27 17239375
27 17239854
27 17240068
27 17240211
27 17240538
27 17240663
27 17240824
27 17241022
27 17241080
27 17241243
27 17241333
27 17241428
27 17241465
27 17241913
27 17242603
27 17242982
27 17243713
27 17243718
27 17243864
27 17243878
27 17244330
27 17244467
27 17244799
27 17245125
27 17245699
27 17245800
27 17245962
27 17246120
27 17246188
27 17246825
27 17246906
27 17247165
27 17247446
27 17248251
27 17248256
27 17248283
27 17248303
27 17248360
27 17248421
27 17248496
27 17248699
27 17248737
27 17248822
27 17249517
27 17249583
27 17249738
27 17249845
27 17249887
27 17250005
27 17250031
27 17250328
27 17250351
27 17250352
27 17250405
27 17250418
27 17250488
27 17250729
27 17251488
27 17252290
27 17253154
27 17253185
27 17253323
27 17254123
27 17254448
27 17254480
27 17254953
27 17256154
27 17256173
27 17256181
27 17256189
27 17256267
27 17256284
27 17256338
27 17256376
27 17256392
27 17256400
27 17256507
27 17256532
27 17256598
27 17256609
27 17256642
27 17256812
27 17256830
27 17256849
27 17256859
27 17256949
27 17256979
27 17257125
27 17257324
27 17257366
27 17257515
27 17257791
27 17257818
27 17257842
27 17257858
27 17257954
27 17257988
27 17258082
27 17258160
27 17258173
27 17258203
27 17258211
27 17258225
27 17258299
27 17258402
27 17258456
27 17258459
27 17258485
27 17258495
27 17258634
27 17258651
27 17258886
27 17259315
27 17259641
27 17259729
27 17260041
27 17260349
27 17260388
27 17260390
27 17260640
27 17260701
27 17260768
27 17261021
27 17261024
27 17261072
27 17261130
27 17261464
27 17261980
27 17262098
27 17262175
27 17262244
27 17262784
27 17262904
27 17263082
27 17263124
27 17263129
27 17263167
27 17263215
27 17263467
27 17263485
27 17263506
27 17263598
27 17263659
27 17263965
27 17264028
27 17264043
27 17264078
27 17264087
27 17264155
27 17264291
27 17264487
27 17264614
27 17264626
27 17264666
27 17264771
27 17264781
27 17264803
27 17264820
27 17264823
27 17264830
27 17264833
27 17265025
27 17265041
27 17265077
27 17265090
27 17265100
27 17265192
27 17265394
27 17265412
27 17265822
27 17265900
27 17266064
27 17266142
27 17266157
27 17266218
27 17266229
27 17266366
27 17266380
27 17266494
27 17266708
27 17266818
27 17266871
27 17266929
27 17266961
27 17267154
27 17267243
27 17267356
27 17267383
27 17267402
27 17267468
27 17267495
27 17267640
27 17267893
27 17267894
27 17267897
27 17268075
27 17268104
27 17268215
27 17268414
27 17268462
27 17268635
27 17269151
27 17269180
27 17269250
27 17269434
27 17269440
27 17269571
27 17270497
27 17270507
27 17270660
27 17270713
27 17270755
27 17270874
27 17270892
27 17270902
27 17271056
27 17271205
27 17271269
27 17271300
27 17271329
27 17271493
27 17271538
27 17271716
27 17271732
27 17271778
27 17272423
27 17272739
27 17272772
27 17272819
27 17272999
27 17273131
27 17273169
27 17273183
27 17273257
27 17273258
27 17273262
27 17273320
27 17273343
27 17273348
27 17273416
27 17273524
27 17273543
27 17273590
27 17273610
27 17273679
27 17273734
27 17273784
27 17273884
27 17273933
27 17273978
27 17274004
27 17274028
27 17274030
27 17274080
27 17274181
27 17274320
27 17274357
27 17274506
27 17274550
27 17274682
27 17274869
27 17275212
27 17275335
27 17275351
27 17275389
27 17275710
27 17275711
27 17275740
27 17276203
27 17276478
27 17276530
27 17276583
27 17276762
27 17276962
27 17277028
27 17277037
27 17277187
27 17277823
27 17277901
27 17277931
27 17277932
27 17278038
27 17278075
27 17278151
27 17278411
27 17278434
27 17278462
27 17278471
27 17278698
27 17278764
27 17278905
27 17278972
27 17279050
27 17279333
27 17279971
27 17280061
27 17280135
27 17280605
27 17280684
27 17280948
27 17281213
27 17281271
27 17281412
27 17281420
27 17281556
27 17281798
27 17281854
27 17282121
27 17282147
27 17282222
27 17282271
27 17282472
27 17282561
27 17282579
27 17282590
27 17282662
27 17282701
27 17282745
27 17282764
27 17282787
27 17282798
27 17282960
27 17283048
27 17283129
27 17283191
27 17283370
27 17283417
27 17283420
27 17283433
27 17283843
27 17283864
27 17283933
27 17283950
27 17283982
27 17284032
27 17284291
27 17284297
27 17284447
27 17284586
27 17284630
27 17284884
27 17285014
27 17285441
27 17285645
27 17285667
27 17285751
27 17285752
27 17285776
27 17286091
27 17286098
27 17286159
27 17286183
27 17286547
27 17286756
27 17286764
27 17286794
27 17286923
27 17287012
27 17287069
27 17287128
27 17287293
27 17287438
27 17287607
27 17287719
27 17287840
27 17287858
27 17288634
27 17289440
27 17290141
27 17291312
27 17291344
27 17291406
27 17293535
27 17294314
27 17294671
27 17295792
27 17295814
27 17296655
27 17297447
27 17297799
27 17297836
27 17297858
27 17298396
27 17298768
27 17298800
27 17299129
27 17300429
27 17300541
27 17301184
27 17301274
27 17306429
27 17306829
27 17307346
27 17307443
27 17307499
27 17307834
27 17307929
27 17307963
27 17308362
27 17308857
27 17308894
27 17309996
27 17310633
27 17311077
27 17311231
27 17311870
27 17313054
27 17313083
27 17313828
27 17313885
27 17313899
27 17313918
27 17314014
27 17314322
27 17314334
27 17314353
27 17314543
27 17314614
27 17314981
27 17315013
27 17315125
27 17315236
27 17315417
27 17315593
27 17315679
27 17315904
27 17317333
27 17317457
27 17317506
27 17317560
27 17317575
27 17317576
27 17317637
27 17318049
27 17318062
27 17318102
27 17318263
27 17318268
27 17318472
27 17318581
27 17318789
27 17318888
27 17318979
27 17318991
27 17319131
27 17319300
27 17319450
27 17319573
27 17319770
27 17319842
27 17319988
27 17320098
27 17320212
27 17320224
27 17320232
27 17320235
27 17320267
27 17320435
27 17320466
27 17320481
27 17320551
27 17320593
27 17320711
27 17320740
27 17320743
27 17320898
27 17320910
27 17320963
27 17320964
27 17321012
27 17321135
27 17321161
27 17321175
27 17321196
27 17321224
27 17321226
27 17321238
27 17321242
27 17321243
27 17321271
27 17321325
27 17321358
27 17321534
27 17321794
27 17321826
27 17321828
27 17323011
27 17323044
27 17323072
27 17323099
27 17323157
27 17323264
27 17323357
27 17323368
27 17323451
27 17323583
27 17323652
27 17323816
27 17323842
27 17323886
27 17323915
27 17323971
27 17323973
27 17323979
27 17324015
27 17324046
27 17324178
27 17324206
27 17324581
27 17324723
27 17324804
27 17325040
27 17325069
27 17325122
27 17325196
27 17325309
27 17325336
27 17325361
27 17325559
27 17326631
27 17326932
27 17326945
27 17327062
27 17327116
27 17327283
27 17327391
27 17327590
27 17327620
27 17327819
27 17327857
27 17327879
27 17327951
27 17327998
27 17328377
27 17328874
27 17328888
27 17328927
27 17328954
27 17328961
27 17328991
27 17329885
27 17329896
27 17329898
27 17329900
27 17330062
27 17330092
27 17330167
27 17330173
27 17330225
27 17330510
27 17330658
27 17330833
27 17331215
27 17331427
27 17331629
27 17331762
27 17331856
27 17331959
27 17332048
27 17332218
27 17332245
27 17332269
27 17332297
27 17332499
27 17332680
27 17333685
27 17333846
27 17334652
27 17335792
27 17336534
27 17340144
27 17340221
27 17342430
27 17342435
27 17342498
27 17342660
27 17342811
27 17342812
27 17342959
27 17342994
27 17343023
27 17343055
27 17343314
27 17344456
27 17344570
27 17344598
27 17344874
27 17345097
27 17345138
27 17345445
27 17345459
27 17345620
27 17346917
27 17346986
27 17347077
27 17347211
27 17347525
27 17347764
27 17347814
27 17347823
27 17347886
27 17347916
27 17348090
27 17348319
27 17348339
27 17348383
27 17348496
27 17348744
27 17348795
27 17348822
27 17349529
27 17349572
27 17349720
27 17349921
27 17350008
27 17350049
27 17350104
27 17350337
27 17350340
27 17350429
27 17350615
27 17350970
27 17350976
27 17351005
27 17351044
27 17351710
27 17351943
27 17352661
27 17352973
27 17352985
27 17353150
27 17353764
27 17353812
27 17354046
27 17355795
27 17355959
27 17356059
27 17356304
27 17356725
27 17357002
27 17357203
27 17357816
27 17358192
27 17358247
27 17358325
27 17358427
27 17358431
27 17358472
27 17358474
27 17358479
27 17358485
27 17359048
27 17359128
27 17359536
27 17359548
27 17359729
27 17359958
27 17360065
27 17360073
27 17360330
27 17360628
27 17361396
27 17361578
27 17361610
27 17361646
27 17361688
27 17361708
27 17362039
27 17362044
27 17362268
27 17362324
27 17362325
27 17362330
27 17362589
27 17362617
27 17362786
27 17363024
27 17363097
27 17363178
27 17363303
27 17363822
27 17363841
27 17363983
27 17364220
27 17364232
27 17364385
27 17364792
27 17364986
27 17365092
27 17365385
27 17365914
27 17366377
27 17366561
27 17366773
27 17366987
27 17367044
27 17367311
27 17367508
27 17367756
27 17368534
27 17368596
27 17369262
27 17369669
27 17369697
27 17370080
27 17370129
27 17370139
27 17370555
27 17370610
27 17370748
27 17370917
27 17371026
27 17371245
27 17371284
27 17372479
27 17373139
27 17373421
27 17373631
27 17373727
27 17373819
27 17373882
27 17373973
27 17374229
27 17374435
27 17374466
27 17374902
27 17374905
27 17374990
27 17375344
27 17376217
27 17376490
27 17376757
27 17376826
27 17376997
27 17378008
27 17378058
27 17378747
27 17379546
27 17379586
27 17379648
27 17379836
27 17380172
27 17380292
27 17380390
27 17381214
27 17381339
27 17381742
27 17382036
27 17382161
27 17382909
27 17383086
27 17383426
27 17383551
27 17385172
27 17386097
27 17387364
27 17388068
27 17388361
27 17388483
27 17388539
27 17389708
27 17390655
27 17391679
27 17391999
27 17393397
27 17394618
27 17395101
27 17395543
27 17395645
27 17395760
27 17395780
27 17395993
27 17396201
27 17396232
27 17396653
27 17396777
27 17397098
27 17397325
27 17397435
27 17397449
27 17397510
27 17397540
27 17397638
27 17397730
27 17397743
27 17397744
27 17397769
27 17397869
27 17397885
27 17397958
27 17398089
27 17398160
27 17398682
27 17398707
27 17398808
27 17398996
27 17399003
27 17399097
27 17399172
27 17399370
27 17399519
27 17399522
27 17399570
27 17399725
27 17399867
27 17400317
27 17400322
27 17400347
27 17400395
27 17400403
27 17400408
27 17400473
27 17400590
27 17400624
27 17400688
27 17400699
27 17402894
27 17402927
27 17403030
27 17403697
27 17403703
27 17403762
27 17403844
27 17403857
27 17403884
27 17404109
27 17404254
27 17404350
27 17404514
27 17404925
27 17404945
27 17405233
27 17405485
27 17405879
27 17406272
27 17406463
27 17406504
27 17406694
27 17406933
27 17408562
27 17408884
27 17409336
27 17409640
27 17413023
27 17413772
27 17413806
27 17414129
27 17415008
27 17415576
27 17416549
27 17417747
27 17418557
27 17418561
27 17419159
27 17419212
27 17419224
27 17419274
27 17419322
27 17419569
27 17419673
27 17419920
27 17420556
27 17420613
27 17420948
27 17421707
27 17421718
27 17421785
27 17421915
27 17421967
27 17421971
27 17422026
27 17422040
27 17422405
27 17422596
27 17422626
27 17422656
27 17422782
27 17422804
27 17422850
27 17423034
27 17423133
27 17423346
27 17423396
27 17423433
27 17423553
27 17423606
27 17423623
27 17423685
27 17423805
27 17423831
27 17423850
27 17424408
27 17424425
27 17424459
27 17424645
27 17424985
27 17425005
27 17425061
27 17425150
27 17425180
27 17425613
27 17425801
27 17425866
27 17425883
27 17425979
27 17426282
27 17426516
27 17427392
27 17427538
27 17427561
27 17427564
27 17427587
27 17427634
27 17427969
27 17428146
27 17428152
27 17428383
27 17428411
27 17428412
27 17428817
27 17429570
27 17429729
27 17429899
27 17430151
27 17430160
27 17430421
27 17430431
27 17431168
27 17431183
27 17431237
27 17431291
27 17431435
27 17431437
27 17431595
27 17431625
27 17431930
27 17432055
27 17432116
27 17432198
27 17432482
27 17432562
27 17432572
27 17432817
27 17433060
27 17433239
27 17433298
27 17433522
27 17433523
27 17433806
27 17434211
27 17434228
27 17434252
27 17434593
27 17435340
27 17435392
27 17435473
27 17435512
27 17436180
27 17436293
27 17436631
27 17436742
27 17436743
27 17436856
27 17437092
27 17437313
27 17437342
27 17437827
27 17437843
27 17437955
27 17438260
27 17438454
27 17438609
27 17439515
27 17439570
27 17440657
27 17440812
27 17440839
27 17440917
27 17441194
27 17441383
27 17441479
27 17441499
27 17441504
27 17442097
27 17442257
27 17442293
27 17442330
27 17442369
27 17442399
27 17442418
27 17442518
27 17443296
27 17443319
27 17443477
27 17443480
27 17443493
27 17443608
27 17443628
27 17443714
27 17444215
27 17444351
27 17444599
27 17444642
27 17444714
27 17444719
27 17444734
27 17444735
27 17444785
27 17444801
27 17444819
27 17444828
27 17444959
27 17445111
27 17445137
27 17445199
27 17445228
27 17445246
27 17445385
27 17445437
27 17445470
27 17445586
27 17445897
27 17446129
27 17446254
27 17446361
27 17446544
27 17446968
27 17446991
27 17447058
27 17447263
27 17447351
27 17447352
27 17447354
27 17447529
27 17447618
27 17447633
27 17447672
27 17447681
27 17447701
27 17447750
27 17447958
27 17448001
27 17448002
27 17448043
27 17448307
27 17448358
27 17448378
27 17448575
27 17448994
27 17449000
27 17449371
27 17449406
27 17449441
27 17449529
27 17449592
27 17450107
27 17450237
27 17450240
27 17450324
27 17450936
27 17451478
27 17452002
27 17452044
27 17452911
27 17453665
27 17453713
27 17454015
27 17454317
27 17454452
27 17454642
27 17454940
27 17455355
27 17455912
27 17456440
27 17456659
27 17456928
27 17457432
27 17457468
27 17457469
27 17457560
27 17457600
27 17457928
27 17458568
27 17458594
27 17458961
27 17459006
27 17459015
27 17459645
27 17459676
27 17460619
27 17460732
27 17461694
27 17461893
27 17462264
27 17462382
27 17462866
27 17463339
27 17463507
27 17463585
27 17463607
27 17464068
27 17464482
27 17464772
27 17464786
27 17465353
27 17465613
27 17465701
27 17465866
27 17466088
27 17466167
27 17466244
27 17467384
27 17467423
27 17467488
27 17467752
27 17467783
27 17467810
27 17467903
27 17468920
27 17469245
27 17469341
27 17470261
27 17470371
27 17471037
27 17471556
27 17471591
27 17471610
27 17471613
27 17473153
27 17473769
27 17475327
27 17475941
27 17476717
27 17476987
27 17477008
27 17477034
27 17477279
27 17478018
27 17479737
27 17479944
27 17479958
27 17480007
27 17480392
27 17480724
27 17480801
27 17481126
27 17481280
27 17482431
27 17482449
27 17482755
27 17482760
27 17483172
27 17483476
27 17484137
27 17484221
27 17484415
27 17484560
27 17487153
27 17487276
27 17487373
27 17487430
27 17487501
27 17488046
27 17489452
27 17489860
27 17489890
27 17489919
27 17489947
27 17490108
27 17490143
27 17491007
27 17491041
27 17491797
27 17491970
27 17491989
27 17492085
27 17492208
27 17492741
27 17492864
27 17492890
27 17492981
27 17493357
27 17494996
27 17495098
27 17495107
27 17495137
27 17495154
27 17495202
27 17495325
27 17495399
27 17495427
27 17495628
27 17496216
27 17496289
27 17496930
27 17497229
27 17497232
27 17497234
27 17497254
27 17497283
27 17497378
27 17497540
27 17497547
27 17498129
27 17498378
27 17498417
27 17498615
27 17498751
27 17498918
27 17498953
27 17499032
27 17499402
27 17499440
27 17499516
27 17499882
27 17499933
27 17500068
27 17500128
27 17500150
27 17500289
27 17500355
27 17500403
27 17500411
27 17500421
27 17500425
27 17500442
27 17500446
27 17500725
27 17500730
27 17500884
27 17501252
27 17501326
27 17501468
27 17501474
27 17501479
27 17501548
27 17501566
27 17501620
27 17501654
27 17501678
27 17501721
27 17501818
27 17501840
27 17501941
27 17501961
27 17502051
27 17502073
27 17502145
27 17502462
27 17502522
27 17502666
27 17502667
27 17502728
27 17502864
27 17502879
27 17502932
27 17503300
27 17503319
27 17503433
27 17503497
27 17503599
27 17503641
27 17503679
27 17503770
27 17503918
27 17504372
27 17504772
27 17505387
27 17505694
27 17505711
27 17505900
27 17505909
27 17505929
27 17506718
27 17506756
27 17506900
27 17507032
27 17507101
27 17507417
27 17507443
27 17507849
27 17507866
27 17507909
27 17507941
27 17508474
27 17509397
27 17509458
27 17510008
27 17510139
27 17510308
27 17511122
27 17511703
27 17511831
27 17512303
27 17512517
27 17512712
27 17512822
27 17513356
27 17513404
27 17513792
27 17515194
27 17515966
27 17516077
27 17516329
27 17516330
27 17516349
27 17516453
27 17516540
27 17516899
27 17517063
27 17518211
27 17518561
27 17518684
27 17518818
27 17519468
27 17520121
27 17520255
27 17521832
27 17521919
27 17522253
27 17522307
27 17522472
27 17522750
27 17522772
27 17523300
27 17527146
27 17528386
27 17528606
27 17529625
27 17531026
27 17531355
27 17531677
27 17531725
27 17531918
27 17532809
27 17532942
27 17533019
27 17534212
27 17534312
27 17534662
27 17535277
27 17535334
27 17536363
27 17536482
27 17539236
27 17539503
27 17539789
27 17540455
27 17541441
27 17541986
27 17542375
27 17542520
27 17543322
27 17543724
27 17544824
27 17544825
27 17544972
27 17545221
27 17545895
27 17545923
27 17546054
27 17547961
27 17548134
27 17548139
27 17548258
27 17548276
27 17548277
27 17548478
27 17548635
27 17548755
27 17548773
27 17548881
27 17548932
27 17548946
27 17548947
27 17549004
27 17549054
27 17549060
27 17549075
27 17549094
27 17549108
27 17549129
27 17549139
27 17549249
27 17549272
27 17549294
27 17549340
27 17549610
27 17549652
27 17549747
27 17549854
27 17549970
27 17550029
27 17551871
27 17551890
27 17551907
27 17552551
27 17552878
27 17552977
27 17553256
27 17553305
27 17553353
27 17553371
27 17553442
27 17553487
27 17553524
27 17553668
27 17553736
27 17553786
27 17553850
27 17553862
27 17553884
27 17553904
27 17554143
27 17554163
27 17554172
27 17554293
27 17554301
27 17554403
27 17554411
27 17554680
27 17555135
27 17555136
27 17555311
27 17555337
27 17555817
27 17555896
27 17556207
27 17556341
27 17556376
27 17556383
27 17556446
27 17556475
27 17556479
27 17556514
27 17556606
27 17556841
27 17557151
27 17557478
27 17557793
27 17558357
27 17558672
27 17558743
27 17558768
27 17558825
27 17558847
27 17558909
27 17559432
27 17559600
27 17559669
27 17559927
27 17559956
27 17560238
27 17561095
27 17561118
27 17561246
27 17561366
27 17561451
27 17561886
27 17561909
27 17561923
27 17562078
27 17562323
27 17562751
27 17563326
27 17563451
27 17563529
27 17563676
27 17563767
27 17563907
27 17564109
27 17564210
27 17564363
27 17564434
27 17564555
27 17564589
27 17564641
27 17564736
27 17565440
27 17567003
27 17567083
27 17567330
27 17567337
27 17567696
27 17567803
27 17567830
27 17567838
27 17567840
27 17568553
27 17568599
27 17568618
27 17569386
27 17569431
27 17569755
27 17570975
27 17571256
27 17571323
27 17571573
27 17571714
27 17571743
27 17573820
27 17573966
27 17574032
27 17574101
27 17574518
27 17574537
27 17574775
27 17574776
27 17574862
27 17574867
27 17575175
27 17575243
27 17575559
27 17575612
27 17576115
27 17576523
27 17576557
27 17576597
27 17576823
27 17576945
27 17577021
27 17577209
27 17577405
27 17577569
27 17577592
27 17577821
27 17577894
27 17578044
27 17578152
27 17578330
27 17578617
27 17578755
27 17578771
27 17579013
27 17579194
27 17579288
27 17579309
27 17579349
27 17579382
27 17579387
27 17579407
27 17579425
27 17579475
27 17579480
27 17579481
27 17579597
27 17579611
27 17579616
27 17579705
27 17579825
27 17579835
27 17579872
27 17579887
27 17579948
27 17580012
27 17580026
27 17580179
27 17580241
27 17580256
27 17580298
27 17580304
27 17580309
27 17580350
27 17580429
27 17580691
27 17580705
27 17580865
27 17581434
27 17581604
27 17581995
27 17582148
27 17582476
27 17582546
27 17583703
27 17583925
27 17584530
27 17585260
27 17585463
27 17585508
27 17585533
27 17585561
27 17585817
27 17585833
27 17585958
27 17586016
27 17586033
27 17586044
27 17586054
27 17586091
27 17586254
27 17586638
27 17586745
27 17587050
27 17587236
27 17588157
27 17588406
27 17588564
27 17588590
27 17588713
27 17588796
27 17588818
27 17588880
27 17589057
27 17589094
27 17589756
27 17591384
27 17591392
27 17591429
27 17591736
27 17593275
27 17593378
27 17593449
27 17593612
27 17594014
27 17594292
27 17595517
27 17595733
27 17595766
27 17595855
27 17595966
27 17596123
27 17596199
27 17596547
27 17596680
27 17596886
27 17596977
27 17597165
27 17597292
27 17597336
27 17597639
27 17597844
27 17597847
27 17597884
27 17598049
27 17598053
27 17598067
27 17598094
27 17598212
27 17598229
27 17598244
27 17598402
27 17598412
27 17598416
27 17598499
27 17598571
27 17598627
27 17598828
27 17598965
27 17598987
27 17598992
27 17599167
27 17599196
27 17599250
27 17599440
27 17599441
27 17599503
27 17599644
27 17599731
27 17599786
27 17599797
27 17599808
27 17599850
27 17599855
27 17599872
27 17599945
27 17600010
27 17600125
27 17600186
27 17600214
27 17600439
27 17600455
27 17600565
27 17600608
27 17600830
27 17600923
27 17601058
27 17601070
27 17601292
27 17601324
27 17601361
27 17601423
27 17601467
27 17601475
27 17601482
27 17601780
27 17601851
27 17601907
27 17602004
27 17602083
27 17602085
27 17602132
27 17602238
27 17602515
27 17602863
27 17602911
27 17603154
27 17603181
27 17603280
27 17603347
27 17603404
27 17603460
27 17603511
27 17603635
27 17603886
27 17603891
27 17603953
27 17604024
27 17604044
27 17604045
27 17604088
27 17604148
27 17604199
27 17604301
27 17604348
27 17604447
27 17604453
27 17604476
27 17604627
27 17604635
27 17604692
27 17604754
27 17604769
27 17604978
27 17605175
27 17605246
27 17605375
27 17605476
27 17605483
27 17605710
27 17606427
27 17606507
27 17606624
27 17606631
27 17606659
27 17606689
27 17606800
27 17606847
27 17607020
27 17607035
27 17607071
27 17607209
27 17607211
27 17607305
27 17607433
27 17607434
27 17607465
27 17607469
27 17607489
27 17607502
27 17607569
27 17607653
27 17607783
27 17607826
27 17607850
27 17608116
27 17608626
27 17608848
27 17609030
27 17609039
27 17609503
27 17609605
27 17610530
27 17610755
27 17611074
27 17611333
27 17613296
27 17613314
27 17613341
27 17613366
27 17613490
27 17613495
27 17613502
27 17613569
27 17613664
27 17613667
27 17613744
27 17613910
27 17613936
27 17613948
27 17614001
27 17614106
27 17614330
27 17614477
27 17614620
27 17614984
27 17615003
27 17615065
27 17615076
27 17615334
27 17615376
27 17615628
27 17615638
27 17615785
27 17616292
27 17616438
27 17616474
27 17616654
27 17616672
27 17616995
27 17617124
27 17617127
27 17617270
27 17617280
27 17617765
27 17618416
27 17618520
27 17618527
27 17618695
27 17618736
27 17618917
27 17618925
27 17619143
27 17619341
27 17619375
27 17619417
27 17619520
27 17619538
27 17620177
27 17620458
27 17620476
27 17620886
27 17620966
27 17621015
27 17621035
27 17621049
27 17621468
27 17621821
27 17622159
27 17624077
27 17624365
27 17624528
27 17624550
27 17624597
27 17624622
27 17624632
27 17624655
27 17624688
27 17624725
27 17624762
27 17624957
27 17625080
27 17625103
27 17625289
27 17625315
27 17625475
27 17625769
27 17625851
27 17626003
27 17626010
27 17626018
27 17626035
27 17626052
27 17626103
27 17626118
27 17626154
27 17626299
27 17626322
27 17626332
27 17626429
27 17626465
27 17626522
27 17626666
27 17626798
27 17627074
27 17627150
27 17627186
27 17627207
27 17627243
27 17627301
27 17627433
27 17627437
27 17627470
27 17627584
27 17627585
27 17627664
27 17628209
27 17628249
27 17628281
27 17628453
27 17628473
27 17628549
27 17628716
27 17628732
27 17628747
27 17628780
27 17629038
27 17629119
27 17629210
27 17629528
27 17629550
27 17629566
27 17629577
27 17629646
27 17629751
27 17629755
27 17629823
27 17629937
27 17630294
27 17630322
27 17630341
27 17630379
27 17630392
27 17630434
27 17630474
27 17630605
27 17630645
27 17630764
27 17630845
27 17631065
27 17631156
27 17631240
27 17631259
27 17631343
27 17631491
27 17631559
27 17631562
27 17631584
27 17631680
27 17631742
27 17631865
27 17631949
27 17632003
27 17632393
27 17632411
27 17632747
27 17632885
27 17632892
27 17632915
27 17632929
27 17632959
27 17633107
27 17633232
27 17633248
27 17633395
27 17633413
27 17633448
27 17633521
27 17634037
27 17634153
27 17634166
27 17634195
27 17634329
27 17634353
27 17634534
27 17634586
27 17634663
27 17634739
27 17634874
27 17634904
27 17635067
27 17635154
27 17635168
27 17635283
27 17635422
27 17635706
27 17636221
27 17636247
27 17636249
27 17636532
27 17636533
27 17636622
27 17636674
27 17636730
27 17636738
27 17637234
27 17637270
27 17637427
27 17637700
27 17637771
27 17637793
27 17637829
27 17638058
27 17638244
27 17638654
27 17638797
27 17638991
27 17639636
27 17639702
27 17639705
27 17639743
27 17639793
27 17639835
27 17639837
27 17640626
27 17640735
27 17640886
27 17641309
27 17641469
27 17641517
27 17641544
27 17641697
27 17641799
27 17641817
27 17641855
27 17641920
27 17642107
27 17642405
27 17642451
27 17642583
27 17643189
27 17643527
27 17643545
27 17643561
27 17643708
27 17643760
27 17643801
27 17643844
27 17643882
27 17644089
27 17644175
27 17644221
27 17644237
27 17644277
27 17644374
27 17644378
27 17644551
27 17644681
27 17644878
27 17644892
27 17645158
27 17645390
27 17645423
27 17645491
27 17645548
27 17645726
27 17645736
27 17645770
27 17645900
27 17646146
27 17646404
27 17646436
27 17646622
27 17647072
27 17648379
27 17648471
27 17648554
27 17648880
27 17649200
27 17649422
27 17649493
27 17649580
27 17649651
27 17649971
27 17650020
27 17650155
27 17650404
27 17650430
27 17650479
27 17650494
27 17650534
27 17650715
27 17650740
27 17650991
27 17651005
27 17651028
27 17651127
27 17651442
27 17651552
27 17651562
27 17651639
27 17651664
27 17651844
27 17651935
27 17651959
27 17652437
27 17652952
27 17653090
27 17653235
27 17653517
27 17653565
27 17653792
27 17653900
27 17654938
27 17654996
27 17655094
27 17655228
27 17655402
27 17655470
27 17655536
27 17655770
27 17655813
27 17655819
27 17655923
27 17656082
27 17656184
27 17656338
27 17656346
27 17656491
27 17656587
27 17656591
27 17656593
27 17656785
27 17656861
27 17657462
27 17657665
27 17657912
27 17658093
27 17658184
27 17658223
27 17658256
27 17658262
27 17658276
27 17658446
27 17658455
27 17658487
27 17658503
27 17658539
27 17658642
27 17658743
27 17658914
27 17658988
27 17659064
27 17659390
27 17661226
27 17661424
27 17661672
27 17662032
27 17662080
27 17662324
27 17662780
27 17662828
27 17663060
27 17663082
27 17663084
27 17663231
27 17663413
27 17663428
27 17663806
27 17664322
27 17664323
27 17665022
27 17665065
27 17665290
27 17665670
27 17666775
27 17667355
27 17667730
27 17667918
27 17667923
27 17668440
27 17668536
27 17668957
27 17670389
27 17672098
27 17673641
27 17674108
27 17674251
27 17674710
27 17674943
27 17675224
27 17675494
27 17675740
27 17675764
27 17677086
27 17677194
27 17677334
27 17678981
27 17678986
27 17679282
27 17679318
27 17679467
27 17679551
27 17679555
27 17680222
27 17680285
27 17680707
27 17680744
27 17680829
27 17681046
27 17681208
27 17681308
27 17681419
27 17681767
27 17681781
27 17681858
27 17682252
27 17682261
27 17682266
27 17682353
27 17682418
27 17682484
27 17682496
27 17682543
27 17682844
27 17682892
27 17682960
27 17683392
27 17683480
27 17683802
27 17683809
27 17683816
27 17683878
27 17684266
27 17684354
27 17685613
27 17685690
27 17685728
27 17685811
27 17686260
27 17686320
27 17688181
27 17688508
27 17689135
27 17689522
27 17689596
27 17689759
27 17689875
27 17691290
27 17691498
27 17691957
27 17692480
27 17692906
27 17693380
27 17693821
27 17695046
27 17696003
27 17697369
27 17698333
27 17698816
27 17699348
27 17699682
27 17699772
27 17700302
27 17701151
27 17702854
27 17702901
27 17702977
27 17702978
27 17705103
27 17706001
27 17708995
27 17709007
27 17710024
27 17710153
27 17710543
27 17710950
27 17711063
27 17711142
27 17711220
27 17711572
27 17711622
27 17711684
27 17711723
27 17713102
27 17713573
27 17713685
27 17713772
27 17713868
27 17714143
27 17714364
27 17714480
27 17714787
27 17715234
27 17715843
27 17715954
27 17715999
27 17716172
27 17717073
27 17717754
27 17717764
27 17718232
27 17718509
27 17718730
27 17718797
27 17718930
27 17719040
27 17719042
27 17719067
27 17719108
27 17719125
27 17719436
27 17719500
27 17719614
27 17719705
27 17719939
27 17719996
27 17720004
27 17720128
27 17720161
27 17720465
27 17720520
27 17720523
27 17720623
27 17720660
27 17720763
27 17720790
27 17721028
27 17721036
27 17721072
27 17721089
27 17721172
27 17721278
27 17721282
27 17721557
27 17721621
27 17721719
27 17721746
27 17721798
27 17721811
27 17721858
27 17722527
27 17722566
27 17722579
27 17722632
27 17722644
27 17722664
27 17723207
27 17723312
27 17723364
27 17723659
27 17723808
27 17723960
27 17724092
27 17724172
27 17724272
27 17724488
27 17724531
27 17724544
27 17724552
27 17725182
27 17725384
27 17725397
27 17725425
27 17725531
27 17725765
27 17725850
27 17725898
27 17725900
27 17726124
27 17726180
27 17726241
27 17726242
27 17726290
27 17726493
27 17726672
27 17726692
27 17727190
27 17727191
27 17727224
27 17727256
27 17727257
27 17727259
27 17727260
27 17727411
27 17727443
27 17727548
27 17727649
27 17727800
27 17728718
27 17729063
27 17729348
27 17729482
27 17729491
27 17729614
27 17729915
27 17730012
27 17730263
27 17730363
27 17730373
27 17730386
27 17730404
27 17730496
27 17730498
27 17730513
27 17730792
27 17730882
27 17730889
27 17730926
27 17730928
27 17730952
27 17730964
27 17730971
27 17730986
27 17731047
27 17731177
27 17731179
27 17731214
27 17731259
27 17731417
27 17731719
27 17731733
27 17731794
27 17732012
27 17732106
27 17732114
27 17732403
27 17732409
27 17732429
27 17732450
27 17732488
27 17732498
27 17732518
27 17732702
27 17732724
27 17732787
27 17732906
27 17733258
27 17733273
27 17733547
27 17733571
27 17733642
27 17733692
27 17733711
27 17733811
27 17733924
27 17733950
27 17733959
27 17733960
27 17734227
27 17734390
27 17734655
27 17734743
27 17734848
27 17734950
27 17734975
27 17734992
27 17735015
27 17735038
27 17735117
27 17735192
27 17735206
27 17735487
27 17735511
27 17735515
27 17735520
27 17735532
27 17735550
27 17735676
27 17735677
27 17735755
27 17735761
27 17735775
27 17735890
27 17735936
27 17735994
27 17736129
27 17736131
27 17736241
27 17736279
27 17736352
27 17736367
27 17736382
27 17736387
27 17736462
27 17736466
27 17736538
27 17736550
27 17736575
27 17736603
27 17736637
27 17736826
27 17736872
27 17736919
27 17736983
27 17737035
27 17737165
27 17737202
27 17737243
27 17737381
27 17737551
27 17737555
27 17737582
27 17737584
27 17737620
27 17737661
27 17737662
27 17737884
27 17737933
27 17738055
27 17738081
27 17738105
27 17738122
27 17738123
27 17738195
27 17738258
27 17738275
27 17738282
27 17738327
27 17738372
27 17738493
27 17738552
27 17738602
27 17738623
27 17738657
27 17738871
27 17738903
27 17738912
27 17739037
27 17739106
27 17739117
27 17739157
27 17739237
27 17739240
27 17739289
27 17739301
27 17739324
27 17739371
27 17739378
27 17739397
27 17739406
27 17739423
27 17739489
27 17739502
27 17739538
27 17739540
27 17739541
27 17739590
27 17739593
27 17739654
27 17739655
27 17739675
27 17739743
27 17739745
27 17739748
27 17739770
27 17739797
27 17739803
27 17739814
27 17739839
27 17739847
27 17739850
27 17739856
27 17739893
27 17739897
27 17739916
27 17739918
27 17740201
27 17740322
27 17740345
27 17740361
27 17740376
27 17740398
27 17740456
27 17740483
27 17740542
27 17740551
27 17740561
27 17740600
27 17740649
27 17740650
27 17740804
27 17740863
27 17740892
27 17740895
27 17740904
27 17741014
27 17741038
27 17741112
27 17741118
27 17741237
27 17741301
27 17741310
27 17741359
27 17741380
27 17741500
27 17741576
27 17741613
27 17741628
27 17741736
27 17741944
27 17741953
27 17742007
27 17742414
27 17742452
27 17742525
27 17742526
27 17742717
27 17742850
27 17742866
27 17742877
27 17743015
27 17743186
27 17743223
27 17743245
27 17743380
27 17743397
27 17743629
27 17743641
27 17743671
27 17743674
27 17743685
27 17743722
27 17743805
27 17743958
27 17744040
27 17744048
27 17744072
27 17744259
27 17744269
27 17744511
27 17744517
27 17744518
27 17744525
27 17744551
27 17744604
27 17744610
27 17744617
27 17744678
27 17744705
27 17744784
27 17745026
27 17745051
27 17745064
27 17745100
27 17745179
27 17745229
27 17745236
27 17745237
27 17745238
27 17745239
27 17745240
27 17745243
27 17745448
27 17745456
27 17745601
27 17745705
27 17745706
27 17745751
27 17745789
27 17745878
27 17745970
27 17746039
27 17746044
27 17746068
27 17746252
27 17746264
27 17746327
27 17746570
27 17746805
27 17746926
27 17747411
27 17747512
27 17747970
27 17748455
27 17748526
27 17748542
27 17748676
27 17748736
27 17749896
27 17749920
27 17749972
27 17750033
27 17750284
27 17750313
27 17750367
27 17750572
27 17750646
27 17750656
27 17750829
27 17751133
27 17751242
27 17751319
27 17751403
27 17751409
27 17751442
27 17751469
27 17751615
27 17751636
27 17751701
27 17751709
27 17751783
27 17752102
27 17752110
27 17752598
27 17752823
27 17752825
27 17752849
27 17752890
27 17752977
27 17753143
27 17753332
27 17753443
27 17753445
27 17753612
27 17753617
27 17753757
27 17753949
27 17753962
27 17754012
27 17754178
27 17754183
27 17754194
27 17754215
27 17754246
27 17754262
27 17754272
27 17754289
27 17754450
27 17754464
27 17754796
27 17754910
27 17754965
27 17755083
27 17755085
27 17755266
27 17755363
27 17755440
27 17755616
27 17755644
27 17755711
27 17755849
27 17755932
27 17756159
27 17756202
27 17756232
27 17756247
27 17756253
27 17756271
27 17756331
27 17756334
27 17756920
27 17757032
27 17757087
27 17757090
27 17757100
27 17757115
27 17757156
27 17757348
27 17757828
27 17757898
27 17758119
27 17758237
27 17758531
27 17758888
27 17759155
27 17759308
27 17759324
27 17759329
27 17759569
27 17759611
27 17759635
27 17759718
27 17759921
27 17760167
27 17760388
27 17760399
27 17760415
27 17760667
27 17761166
27 17761224
27 17762051
27 17762081
27 17762271
27 17762441
27 17762493
27 17762531
27 17762663
27 17762767
27 17762877
27 17762921
27 17762987
27 17763534
27 17763550
27 17763558
27 17764058
27 17764096
27 17764220
27 17764233
27 17764765
27 17764780
27 17764874
27 17765003
27 17765007
27 17765214
27 17765220
27 17765328
27 17765331
27 17765437
27 17765639
27 17765722
27 17765957
27 17766007
27 17766042
27 17766073
27 17766349
27 17766432
27 17766560
27 17766812
27 17767106
27 17767456
27 17767463
27 17767562
27 17767872
27 17767952
27 17769361
27 17769539
27 17769655
27 17770213
27 17770297
27 17770514
27 17770650
27 17770671
27 17770703
27 17770729
27 17770833
27 17771034
27 17771035
27 17771553
27 17772333
27 17772492
27 17772543
27 17772827
27 17773000
27 17773089
27 17773360
27 17773494
27 17773624
27 17773644
27 17773733
27 17773815
27 17774047
27 17774100
27 17774119
27 17774185
27 17774327
27 17774357
27 17774368
27 17774370
27 17774448
27 17774547
27 17774871
27 17774922
27 17775055
27 17775067
27 17775367
27 17775401
27 17775934
27 17776028
27 17776029
27 17776311
27 17776378
27 17776384
27 17776564
27 17776591
27 17776618
27 17776796
27 17776979
27 17777152
27 17777172
27 17777418
27 17777429
27 17777432
27 17777491
27 17777576
27 17777743
27 17777783
27 17777832
27 17777913
27 17777956
27 17778113
27 17778156
27 17778468
27 17778731
27 17779225
27 17779253
27 17779395
27 17779922
27 17779934
27 17780001
27 17782474
27 17782847
27 17782891
27 17783098
27 17783154
27 17783181
27 17783280
27 17783281
27 17783480
27 17783564
27 17783600
27 17783772
27 17783944
27 17784063
27 17784343
27 17784410
27 17784861
27 17785420
27 17786067
27 17786262
27 17786503
27 17786561
27 17786633
27 17786731
27 17786822
27 17786888
27 17787200
27 17787294
27 17787514
27 17789311
27 17789635
27 17789726
27 17790052
27 17790139
27 17790141
27 17790289
27 17790634
27 17791411
27 17791440
27 17791500
27 17791572
27 17792420
27 17792777
27 17793257
27 17793505
27 17793543
27 17794225
27 17794578
27 17794829
27 17796078
27 17796207
27 17796519
27 17796703
27 17796877
27 17796888
27 17797019
27 17797295
27 17800955
27 17800989
27 17801017
27 17801527
27 17801543
27 17801647
27 17801747
27 17801969
27 17802352
27 17802988
27 17803234
27 17803328
27 17803341
27 17803418
27 17803537
27 17803538
27 17803603
27 17803846
27 17803885
27 17804253
27 17804276
27 17804313
27 17804333
27 17804369
27 17804538
27 17804679
27 17804880
27 17804886
27 17805004
27 17805231
27 17805419
27 17805437
27 17805454
27 17805519
27 17805538
27 17805707
27 17805740
27 17805784
27 17806115
27 17806168
27 17806197
27 17806205
27 17806355
27 17806380
27 17806457
27 17806461
27 17806545
27 17806581
27 17806731
27 17806824
27 17806947
27 17807053
27 17807058
27 17807280
27 17807384
27 17807407
27 17807731
27 17807736
27 17807872
27 17807877
27 17807900
27 17808018
27 17808121
27 17808282
27 17808375
27 17808456
27 17808502
27 17808724
27 17808879
27 17808894
27 17808900
27 17808919
27 17808930
27 17809080
27 17809189
27 17809362
27 17809371
27 17809392
27 17809458
27 17809459
27 17809532
27 17809538
27 17809639
27 17809657
27 17809779
27 17809900
27 17810091
27 17810167
27 17810228
27 17810484
27 17810631
27 17810808
27 17810823
27 17810920
27 17810991
27 17811041
27 17811445
27 17811470
27 17811509
27 17811570
27 17811587
27 17811643
27 17811663
27 17811685
27 17811686
27 17811739
27 17811837
27 17811863
27 17812047
27 17812283
27 17812285
27 17812291
27 17812358
27 17812449
27 17812480
27 17812484
27 17812507
27 17812742
27 17812861
27 17813335
27 17813401
27 17813561
27 17813609
27 17813934
27 17813940
27 17814594
27 17814661
27 17814810
27 17814811
27 17817912
27 17817937
27 17817974
27 17818160
27 17818215
27 17818261
27 17818892
27 17818953
27 17819025
27 17819078
27 17819333
27 17819801
27 17819844
27 17820320
27 17820500
27 17820559
27 17820676
27 17820822
27 17820889
27 17821173
27 17821277
27 17821372
27 17821503
27 17821525
27 17821567
27 17821630
27 17821632
27 17821636
27 17821662
27 17821835
27 17822075
27 17822078
27 17822094
27 17822138
27 17822326
27 17822359
27 17822365
27 17822378
27 17822457
27 17822489
27 17822533
27 17822568
27 17822646
27 17822648
27 17823536
27 17823613
27 17823727
27 17823818
27 17823907
27 17823923
27 17823924
27 17824001
27 17824030
27 17824038
27 17824089
27 17824116
27 17824170
27 17824229
27 17824236
27 17824268
27 17824269
27 17824540
27 17824542
27 17824656
27 17824664
27 17824698
27 17824699
27 17824791
27 17824796
27 17824852
27 17824854
27 17824885
27 17824985
27 17825023
27 17825086
27 17825121
27 17825171
27 17825209
27 17825235
27 17825288
27 17825372
27 17825379
27 17825429
27 17825488
27 17825517
27 17825541
27 17825542
27 17825580
27 17825595
27 17825616
27 17825748
27 17825810
27 17825815
27 17825910
27 17825914
27 17825931
27 17825933
27 17825939
27 17825944
27 17825977
27 17825980
27 17826022
27 17826038
27 17826159
27 17826222
27 17826269
27 17826344
27 17826348
27 17826511
27 17826765
27 17826848
27 17826860
27 17826921
27 17826990
27 17826999
27 17827004
27 17827095
27 17827113
27 17827158
27 17827199
27 17827233
27 17827292
27 17827310
27 17827532
27 17827661
27 17827754
27 17827769
27 17828591
27 17828803
27 17828883
27 17828930
27 17829043
27 17829124
27 17829217
27 17829357
27 17829415
27 17829535
27 17829872
27 17829897
27 17829948
27 17829984
27 17830387
27 17830418
27 17830423
27 17830508
27 17830538
27 17830566
27 17830927
27 17831106
27 17831207
27 17831267
27 17831292
27 17832021
27 17832040
27 17832060
27 17832112
27 17832168
27 17832239
27 17832255
27 17832319
27 17832354
27 17832397
27 17832430
27 17832464
27 17832466
27 17832468
27 17832470
27 17832487
27 17832511
27 17832710
27 17832719
27 17832738
27 17832983
27 17833045
27 17833048
27 17833052
27 17833163
27 17833171
27 17833228
27 17833287
27 17833379
27 17833438
27 17833504
27 17833563
27 17833615
27 17833762
27 17833834
27 17833853
27 17833955
27 17833971
27 17834022
27 17834191
27 17834403
27 17834475
27 17834503
27 17834528
27 17834563
27 17834569
27 17834746
27 17835226
27 17835555
27 17835613
27 17835825
27 17835966
27 17835977
27 17836667
27 17836679
27 17836996
27 17837173
27 17837539
27 17837572
27 17837709
27 17837723
27 17837741
27 17837829
27 17837958
27 17838242
27 17838374
27 17838423
27 17838480
27 17838562
27 17838580
27 17838582
27 17838610
27 17838740
27 17838848
27 17838854
27 17838966
27 17839936
27 17840006
27 17840122
27 17840196
27 17840444
27 17840502
27 17840524
27 17840585
27 17840624
27 17840692
27 17840730
27 17840871
27 17840892
27 17840894
27 17840895
27 17840932
27 17841091
27 17841161
27 17841165
27 17841198
27 17841815
27 17841859
27 17841897
27 17841991
27 17842050
27 17842141
27 17842163
27 17842282
27 17842296
27 17842359
27 17842586
27 17842601
27 17842678
27 17842689
27 17842709
27 17842713
27 17842789
27 17842933
27 17843154
27 17843236
27 17844758
27 17845531
27 17845661
27 17846792
27 17846845
27 17847239
27 17848411
27 17848779
27 17849331
27 17849350
27 17849365
27 17849482
27 17849618
27 17849666
27 17849706
27 17849788
27 17850208
27 17851436
27 17851984
27 17852634
27 17852903
27 17852990
27 17853052
27 17853093
27 17853149
27 17853266
27 17853412
27 17853506
27 17853599
27 17853600
27 17853640
27 17853643
27 17853666
27 17853687
27 17853825
27 17853904
27 17853953
27 17853961
27 17853998
27 17854107
27 17854131
27 17854353
27 17854403
27 17854404
27 17854594
27 17854597
27 17854625
27 17854719
27 17854899
27 17855161
27 17855403
27 17855537
27 17855548
27 17855664
27 17855794
27 17855886
27 17856030
27 17856061
27 17856140
27 17856219
27 17856326
27 17856343
27 17856395
27 17856423
27 17856424
27 17856440
27 17856441
27 17856497
27 17856616
27 17856685
27 17856761
27 17856837
27 17857089
27 17857215
27 17857676
27 17857733
27 17857764
27 17857868
27 17857890
27 17858017
27 17858032
27 17858095
27 17858106
27 17858265
27 17858301
27 17858373
27 17858770
27 17859507
27 17859807
27 17859815
27 17859848
27 17859887
27 17859911
27 17859978
27 17859986
27 17860043
27 17860090
27 17860127
27 17860156
27 17860212
27 17860249
27 17860336
27 17860401
27 17860490
27 17860539
27 17860766
27 17861044
27 17861199
27 17861206
27 17861347
27 17861369
27 17861545
27 17861692
27 17862118
27 17862581
27 17863037
27 17863860
27 17864222
27 17864344
27 17864586
27 17864634
27 17865848
27 17865890
27 17865958
27 17866386
27 17867316
27 17867318
27 17867392
27 17867441
27 17867670
27 17871639
27 17871897
27 17872091
27 17872198
27 17874224
27 17874839
27 17874928
27 17875039
27 17875100
27 17875315
27 17875418
27 17875551
27 17875603
27 17875883
27 17875949
27 17875986
27 17876003
27 17876022
27 17876035
27 17876083
27 17876084
27 17876471
27 17876800
27 17877015
27 17877529
27 17877980
27 17878011
27 17878161
27 17878497
27 17878581
27 17878737
27 17878848
27 17878869
27 17878919
27 17879331
27 17879451
27 17879554
27 17879602
27 17879626
27 17879652
27 17879983
27 17880028
27 17880218
27 17880268
27 17880345
27 17880537
27 17880660
27 17880956
27 17881309
27 17881364
27 17881466
27 17881546
27 17881628
27 17881731
27 17881832
27 17881844
27 17881858
27 17881860
27 17881885
27 17881896
27 17881902
27 17881977
27 17881979
27 17882086
27 17882139
27 17882142
27 17882453
27 17882587
27 17882604
27 17882700
27 17882706
27 17882707
27 17882710
27 17882823
27 17882896
27 17882909
27 17882929
27 17882955
27 17883036
27 17883039
27 17883041
27 17883066
27 17883097
27 17883122
27 17883281
27 17883487
27 17883810
27 17883817
27 17884146
27 17884163
27 17884175
27 17884354
27 17884541
27 17886395
27 17886483
27 17886524
27 17886535
27 17886590
27 17886776
27 17886800
27 17886876
27 17886904
27 17886948
27 17887141
27 17887171
27 17887246
27 17887433
27 17887443
27 17887541
27 17887574
27 17887666
27 17887884
27 17888095
27 17888120
27 17888779
27 17889055
27 17889056
27 17889240
27 17889328
27 17889706
27 17890158
27 17890551
27 17890715
27 17891348
27 17891370
27 17891436
27 17891534
27 17891635
27 17891649
27 17891733
27 17891740
27 17891843
27 17891848
27 17892035
27 17892107
27 17892108
27 17892115
27 17892187
27 17892193
27 17892288
27 17892290
27 17892381
27 17892435
27 17892440
27 17892444
27 17892457
27 17892582
27 17892625
27 17892664
27 17892676
27 17892739
27 17892901
27 17893071
27 17893305
27 17893505
27 17893670
27 17893686
27 17893862
27 17893966
27 17894067
27 17894401
27 17894403
27 17894432
27 17894449
27 17894458
27 17894459
27 17894473
27 17894476
27 17894497
27 17895112
27 17895967
27 17895972
27 17896085
27 17896089
27 17896206
27 17896386
27 17896434
27 17896551
27 17896557
27 17896601
27 17896607
27 17896673
27 17896717
27 17896727
27 17896739
27 17896750
27 17896812
27 17896813
27 17896819
27 17896850
27 17897019
27 17897031
27 17897216
27 17897299
27 17897362
27 17897406
27 17897467
27 17897662
27 17897722
27 17897896
27 17897905
27 17898367
27 17898411
27 17898442
27 17898463
27 17898602
27 17898622
27 17898716
27 17898744
27 17898986
27 17899068
27 17899250
27 17899396
27 17899621
27 17899671
27 17899687
27 17899814
27 17899862
27 17899896
27 17899936
27 17900177
27 17900232
27 17900299
27 17900308
27 17900317
27 17900484
27 17900505
27 17900568
27 17900576
27 17900781
27 17901115
27 17901186
27 17901257
27 17901271
27 17901298
27 17901345
27 17901428
27 17901443
27 17901448
27 17901453
27 17901473
27 17901582
27 17901929
27 17901942
27 17901967
27 17902150
27 17902247
27 17902276
27 17902277
27 17902300
27 17902323
27 17902345
27 17902363
27 17902441
27 17902580
27 17902584
27 17902996
27 17903124
27 17903237
27 17903403
27 17903412
27 17903413
27 17903451
27 17903509
27 17903724
27 17903793
27 17904334
27 17904393
27 17904945
27 17905021
27 17905070
27 17905121
27 17905178
27 17905354
27 17905384
27 17907741
27 17907766
27 17907964
27 17908160
27 17908661
27 17909350
27 17909519
27 17909656
27 17909804
27 17909931
27 17909933
27 17911016
27 17911162
27 17911250
27 17911268
27 17911402
27 17911611
27 17911638
27 17911651
27 17911871
27 17912073
27 17912313
27 17912795
27 17912830
27 17912880
27 17913004
27 17913011
27 17913102
27 17913103
27 17913126
27 17913245
27 17913248
27 17913311
27 17913312
27 17913353
27 17913568
27 17914004
27 17914161
27 17914194
27 17914196
27 17914371
27 17914394
27 17914505
27 17914541
27 17914565
27 17914583
27 17914585
27 17914727
27 17914742
27 17914856
27 17914960
27 17915020
27 17915031
27 17916189
27 17916223
27 17916368
27 17916372
27 17916383
27 17916413
27 17916447
27 17916476
27 17916574
27 17916615
27 17916625
27 17916631
27 17916682
27 17916783
27 17916813
27 17916838
27 17916839
27 17916956
27 17916968
27 17916973
27 17917048
27 17917142
27 17917170
27 17917204
27 17917446
27 17917822
27 17917881
27 17917883
27 17917912
27 17918117
27 17918124
27 17918154
27 17918175
27 17918218
27 17918291
27 17918306
27 17918323
27 17918327
27 17918345
27 17918415
27 17918418
27 17918425
27 17918436
27 17918462
27 17918467
27 17918477
27 17918519
27 17918531
27 17918549
27 17918560
27 17918601
27 17918611
27 17918614
27 17918676
27 17918711
27 17918781
27 17918892
27 17918966
27 17919005
27 17919018
27 17919079
27 17919147
27 17919160
27 17919385
27 17919419
27 17919512
27 17919598
27 17919604
27 17919717
27 17919737
27 17919740
27 17919761
27 17919769
27 17919842
27 17919857
27 17919897
27 17919926
27 17920019
27 17920021
27 17920033
27 17920174
27 17920278
27 17920286
27 17921728
27 17921800
27 17921899
27 17922023
27 17922046
27 17922059
27 17922119
27 17922184
27 17922216
27 17922604
27 17922605
27 17922648
27 17922999
27 17923173
27 17923212
27 17923403
27 17923663
27 17924279
27 17924306
27 17924690
27 17924693
27 17924704
27 17924783
27 17924821
27 17924887
27 17924924
27 17925011
27 17925100
27 17925189
27 17925214
27 17925350
27 17925435
27 17925660
27 17925799
27 17925940
27 17926112
27 17926189
27 17926279
27 17926358
27 17926369
27 17926654
27 17926661
27 17926678
27 17926692
27 17926702
27 17926752
27 17926845
27 17926919
27 17927126
27 17927251
27 17927703
27 17927907
27 17927969
27 17928300
27 17928739
27 17929007
27 17929101
27 17929145
27 17929202
27 17929273
27 17929274
27 17929320
27 17929334
27 17929606
27 17930198
27 17930629
27 17930638
27 17930725
27 17930756
27 17930858
27 17930938
27 17930942
27 17930996
27 17931817
27 17931840
27 17931847
27 17931913
27 17931962
27 17932144
27 17932146
27 17932291
27 17932607
27 17932851
27 17932932
27 17933004
27 17933087
27 17933116
27 17933126
27 17933130
27 17933255
27 17933259
27 17933264
27 17933285
27 17933330
27 17933332
27 17933403
27 17933450
27 17933502
27 17933633
27 17933640
27 17933800
27 17933867
27 17933873
27 17933875
27 17933994
27 17934014
27 17934336
27 17934372
27 17934376
27 17934383
27 17934489
27 17934557
27 17934588
27 17934666
27 17934689
27 17934711
27 17934731
27 17935318
27 17935673
27 17935674
27 17935880
27 17935919
27 17935948
27 17935957
27 17936012
27 17936049
27 17936552
27 17936726
27 17936765
27 17936793
27 17936798
27 17937128
27 17937383
27 17937384
27 17937453
27 17937468
27 17937547
27 17937553
27 17937567
27 17937568
27 17937584
27 17937630
27 17937688
27 17937689
27 17937723
27 17937866
27 17937906
27 17937947
27 17937984
27 17937987
27 17938004
27 17938013
27 17938038
27 17938164
27 17938250
27 17938392
27 17938516
27 17938530
27 17938875
27 17938878
27 17939805
27 17940227
27 17940621
27 17940909
27 17941292
27 17941406
27 17941574
27 17941575
27 17942050
27 17942088
27 17942524
27 17942587
27 17942841
27 17942886
27 17943197
27 17943199
27 17943383
27 17943573
27 17944369
27 17945131
27 17945246
27 17945549
27 17945610
27 17945724
27 17945906
27 17946198
27 17946535
27 17946598
27 17946838
27 17946889
27 17947106
27 17947275
27 17947338
27 17947495
27 17947633
27 17947685
27 17947723
27 17947765
27 17947919
27 17948056
27 17948245
27 17948257
27 17948320
27 17948348
27 17948407
27 17949050
27 17949126
27 17949314
27 17949522
27 17949737
27 17951078
27 17951431
27 17951611
27 17951893
27 17952993
27 17952998
27 17953047
27 17953118
27 17953154
27 17953175
27 17953916
27 17954034
27 17957567
27 17957568
27 17957572
27 17958718
27 17958719
27 17958992
27 17959088
27 17959149
27 17960596
27 17960639
27 17960747
27 17961485
27 17961496
27 17961736
27 17961755
27 17961787
27 17961868
27 17962807
27 17964864
27 17965072
27 17965101
27 17965509
27 17965849
27 17965938
27 17967022
27 17967116
27 17967180
27 17967801
27 17968385
27 17970276
27 17970437
27 17970494
27 17970791
27 17970804
27 17971355
27 17974227
27 17974313
27 17974947
27 17974950
27 17975364
27 17975442
27 17975444
27 17975633
27 17975711
27 17976810
27 17977879
27 17978769
27 17979697
27 17979739
27 17981342
27 17981636
27 17981817
27 17982208
27 17982302
27 17983038
27 17983638
27 17984136
27 17984244
27 17984539
27 17984823
27 17985866
27 17986098
27 17986201
27 17986784
27 17986926
27 17987136
27 17987891
27 17988091
27 17988122
27 17988350
27 17988459
27 17988900
27 17989233
27 17989582
27 17989748
27 17990388
27 17990740
27 17990965
27 17991151
27 17991262
27 17993243
27 17993345
27 17993889
27 17994130
27 17994830
27 17995949
27 17996064
27 17996161
27 17996214
27 17996536
27 17996890
27 17996947
27 17997242
27 17999462
27 17999535
27 17999611
27 17999889
27 18000127
27 18000454
27 18000734
27 18000770
27 18000807
27 18000939
27 18000988
27 18001040
27 18001071
27 18001482
27 18001624
27 18002842
27 18002843
27 18003315
27 18003374
27 18003396
27 18003486
27 18003507
27 18003574
27 18003593
27 18003622
27 18003678
27 18003682
27 18003895
27 18003897
27 18003913
27 18003916
27 18004014
27 18004071
27 18004146
27 18004213
27 18004592
27 18004693
27 18004732
27 18004798
27 18004832
27 18004886
27 18004973
27 18005036
27 18005231
27 18005357
27 18005897
27 18006071
27 18006144
27 18006340
27 18006684
27 18007001
27 18007584
27 18007591
27 18007612
27 18007725
27 18007838
27 18007885
27 18007926
27 18008578
27 18008729
27 18008894
27 18008923
27 18009045
27 18009502
27 18010070
27 18010374
27 18010523
27 18011555
27 18011559
27 18011562
27 18011649
27 18011756
27 18011876
27 18012343
27 18012356
27 18012375
27 18012480
27 18012481
27 18012533
27 18012642
27 18012652
27 18012680
27 18012694
27 18012698
27 18012715
27 18012761
27 18012869
27 18012875
27 18013092
27 18013096
27 18013180
27 18013754
27 18013777
27 18014070
27 18015158
27 18015493
27 18015730
27 18016449
27 18016908
27 18016976
27 18018815
27 18019031
27 18019141
27 18019779
27 18019993
27 18020398
27 18020588
27 18020663
27 18020726
27 18020745
27 18020862
27 18020955
27 18021724
27 18021849
27 18021870
27 18021982
27 18022046
27 18022055
27 18022099
27 18022161
27 18022203
27 18022214
27 18022254
27 18022277
27 18022281
27 18022312
27 18022328
27 18022438
27 18022530
27 18022531
27 18022616
27 18022646
27 18022697
27 18022857
27 18022970
27 18023040
27 18023084
27 18023085
27 18023090
27 18023103
27 18023127
27 18023171
27 18023179
27 18023732
27 18023916
27 18023948
27 18023971
27 18024021
27 18024027
27 18024112
27 18024145
27 18024244
27 18024313
27 18024495
27 18024569
27 18024573
27 18024596
27 18024626
27 18024746
27 18024765
27 18024803
27 18024826
27 18024835
27 18024844
27 18024850
27 18024872
27 18024880
27 18024908
27 18024955
27 18025142
27 18025314
27 18025609
27 18025763
27 18025938
27 18026018
27 18027142
27 18027235
27 18027362
27 18027368
27 18027377
27 18027777
27 18028261
27 18028310
27 18028538
27 18028666
27 18028675
27 18028680
27 18028690
27 18028739
27 18031460
27 18031492
27 18031678
27 18031770
27 18031925
27 18031938
27 18032026
27 18032176
27 18032330
27 18033397
27 18033496
27 18033755
27 18033944
27 18034297
27 18034688
27 18034758
27 18034851
27 18035641
27 18036059
27 18036197
27 18036358
27 18036699
27 18036833
27 18039702
27 18039780
27 18039907
27 18039924
27 18039968
27 18040482
27 18040638
27 18040990
27 18041064
27 18041274
27 18041339
27 18041403
27 18041788
27 18041943
27 18042152
27 18042274
27 18042402
27 18042408
27 18042433
27 18042462
27 18042497
27 18042502
27 18043168
27 18043230
27 18043879
27 18044215
27 18045130
27 18045524
27 18045558
27 18045627
27 18045774
27 18045856
27 18046127
27 18047474
27 18047994
27 18048412
27 18048709
27 18048801
27 18048887
27 18048982
27 18049339
27 18049511
27 18049755
27 18051562
27 18051736
27 18051839
27 18052600
27 18052602
27 18052707
27 18052781
27 18052796
27 18052797
27 18053093
27 18053448
27 18053463
27 18054935
27 18055239
27 18056296
27 18058218
27 18058490
27 18060483
27 18060756
27 18061326
27 18061466
27 18061984
27 18062286
27 18062289
27 18062930
27 18063009
27 18063504
27 18063552
27 18063812
27 18064041
27 18064375
27 18064406
27 18064408
27 18064460
27 18064580
27 18064601
27 18064872
27 18065635
27 18065646
27 18065730
27 18065785
27 18065979
27 18066128
27 18066279
27 18066329
27 18066341
27 18066356
27 18066402
27 18066540
27 18066571
27 18066914
27 18067191
27 18067350
27 18067364
27 18067414
27 18067610
27 18067649
27 18067912
27 18067994
27 18068063
27 18068129
27 18068324
27 18068338
27 18068433
27 18068583
27 18069679
27 18070040
27 18070303
27 18070347
27 18070450
27 18070490
27 18070496
27 18070504
27 18070547
27 18070623
27 18070920
27 18072129
27 18072725
27 18074461
27 18074595
27 18074686
27 18074894
27 18074939
27 18075057
27 18075330
27 18075364
27 18075418
27 18075556
27 18075607
27 18075857
27 18075926
27 18076031
27 18076054
27 18076062
27 18076066
27 18076205
27 18076308
27 18076321
27 18076322
27 18076351
27 18076397
27 18076419
27 18076492
27 18076493
27 18076512
27 18076529
27 18076533
27 18076545
27 18076733
27 18076908
27 18076909
27 18077079
27 18077510
27 18077547
27 18077847
27 18077892
27 18078205
27 18078252
27 18078255
27 18078671
27 18078695
27 18078730
27 18078794
27 18078904
27 18079188
27 18079279
27 18079767
27 18079787
27 18079809
27 18079888
27 18080009
27 18080126
27 18080183
27 18080255
27 18080273
27 18080384
27 18080387
27 18080661
27 18081788
27 18081817
27 18082715
27 18082779
27 18082824
27 18082836
27 18082886
27 18083235
27 18083283
27 18083301
27 18083426
27 18083577
27 18084096
27 18085590
27 18085618
27 18086409
27 18086455
27 18087017
27 18088640
27 18089138
27 18089148
27 18089578
27 18089769
27 18089960
27 18090120
27 18090593
27 18090963
27 18091002
27 18091021
27 18091405
27 18091915
27 18092113
27 18092404
27 18092567
27 18092862
27 18092937
27 18092946
27 18093108
27 18093859
27 18094026
27 18095153
27 18096063
27 18096203
27 18096596
27 18096656
27 18096715
27 18097038
27 18097042
27 18097069
27 18097176
27 18097257
27 18097345
27 18097401
27 18097505
27 18097535
27 18097537
27 18097579
27 18097601
27 18097975
27 18097998
27 18098001
27 18098023
27 18098048
27 18098058
27 18098163
27 18098328
27 18098331
27 18098364
27 18098434
27 18098469
27 18098474
27 18098491
27 18098592
27 18098805
27 18098840
27 18098858
27 18098874
27 18099121
27 18099244
27 18099398
27 18099438
27 18099618
27 18100178
27 18100691
27 18100958
27 18101012
27 18102039
27 18102057
27 18102092
27 18102124
27 18102309
27 18102328
27 18102521
27 18102960
27 18102975
27 18103008
27 18103129
27 18103173
27 18103344
27 18105314
27 18105390
27 18105687
27 18105729
27 18105756
27 18105771
27 18105784
27 18105795
27 18105817
27 18105825
27 18105838
27 18105943
27 18106032
27 18106247
27 18106284
27 18106286
27 18106390
27 18106465
27 18106476
27 18106499
27 18106534
27 18106543
27 18106551
27 18106566
27 18106567
27 18106573
27 18106637
27 18106656
27 18106658
27 18106670
27 18106713
27 18106757
27 18106809
27 18106815
27 18106954
27 18107006
27 18107194
27 18107291
27 18107299
27 18107872
27 18107922
27 18108008
27 18108062
27 18108379
27 18108394
27 18108397
27 18108488
27 18108666
27 18108732
27 18109182
27 18109807
27 18109971
27 18110112
27 18110147
27 18110187
27 18110188
27 18110344
27 18110426
27 18110473
27 18110546
27 18110912
27 18110986
27 18111464
27 18111664
27 18111958
27 18112053
27 18112689
27 18112696
27 18112705
27 18112825
27 18112847
27 18113289
27 18113465
27 18113551
27 18113555
27 18113603
27 18113704
27 18113706
27 18113777
27 18113811
27 18113816
27 18113971
27 18113973
27 18114002
27 18114025
27 18114136
27 18114399
27 18114455
27 18114604
27 18114673
27 18114692
27 18114861
27 18115221
27 18115246
27 18115950
27 18115990
27 18116036
27 18116440
27 18116526
27 18116650
27 18116670
27 18116700
27 18117760
27 18117808
27 18118006
27 18118010
27 18118078
27 18118099
27 18118105
27 18118219
27 18118420
27 18118425
27 18118473
27 18118525
27 18118573
27 18118586
27 18118806
27 18118815
27 18119255
27 18119380
27 18119399
27 18119475
27 18119557
27 18119601
27 18119635
27 18119663
27 18119817
27 18119818
27 18119899
27 18119904
27 18120055
27 18120060
27 18120506
27 18120527
27 18120606
27 18120848
27 18121163
27 18121185
27 18121220
27 18121237
27 18121277
27 18121295
27 18121590
27 18121833
27 18122144
27 18123008
27 18123340
27 18123596
27 18123597
27 18123964
27 18124015
27 18124080
27 18127909
27 18128036
27 18128098
27 18128222
27 18128237
27 18128251
27 18128333
27 18128397
27 18128412
27 18128521
27 18128542
27 18128607
27 18128776
27 18128940
27 18128961
27 18128987
27 18129055
27 18129062
27 18129107
27 18129140
27 18130175
27 18131161
27 18131224
27 18131250
27 18131388
27 18131601
27 18131603
27 18131661
27 18131662
27 18131845
27 18132661
27 18132666
27 18132676
27 18132701
27 18132759
27 18132864
27 18133006
27 18133052
27 18133065
27 18133200
27 18133211
27 18133220
27 18133634
27 18133636
27 18133716
27 18133768
27 18133772
27 18133826
27 18133911
27 18133976
27 18134002
27 18134071
27 18134120
27 18134199
27 18134201
27 18134212
27 18134247
27 18134265
27 18134270
27 18134314
27 18134345
27 18134461
27 18134694
27 18134711
27 18134723
27 18134790
27 18134791
27 18134836
27 18135019
27 18135400
27 18135605
27 18135691
27 18135696
27 18135803
27 18135967
27 18136035
27 18136055
27 18136089
27 18138598
27 18138689
27 18138733
27 18138760
27 18139033
27 18139176
27 18139355
27 18139623
27 18139652
27 18139829
27 18139838
27 18139864
27 18139867
27 18139909
27 18139969
27 18140093
27 18140209
27 18140232
27 18140257
27 18140278
27 18140296
27 18140332
27 18140346
27 18140417
27 18140528
27 18140550
27 18142529
27 18142548
27 18142946
27 18142967
27 18143035
27 18143215
27 18143225
27 18143250
27 18143337
27 18143359
27 18143369
27 18143385
27 18143397
27 18143473
27 18143512
27 18143571
27 18143911
27 18143994
27 18144031
27 18144155
27 18149987
27 18150000
27 18150078
27 18150126
27 18150289
27 18150321
27 18150613
27 18150674
27 18150752
27 18150777
27 18150936
27 18151116
27 18151157
27 18151451
27 18151465
27 18151794
27 18151864
27 18152055
27 18152056
27 18152154
27 18152162
27 18152259
27 18152336
27 18152532
27 18152766
27 18152836
27 18152855
27 18152903
27 18153421
27 18153570
27 18153695
27 18153751
27 18153960
27 18153972
27 18153981
27 18154015
27 18154096
27 18154101
27 18154184
27 18154731
27 18154771
27 18154796
27 18154905
27 18154966
27 18155009
27 18155033
27 18155108
27 18155182
27 18155231
27 18155232
27 18155491
27 18155514
27 18155878
27 18156006
27 18156021
27 18156127
27 18156144
27 18156192
27 18156363
27 18156389
27 18156420
27 18156423
27 18156933
27 18159162
27 18159545
27 18159582
27 18159759
27 18160368
27 18160744
27 18161400
27 18161691
27 18162401
27 18162814
27 18163775
27 18166256
27 18166291
27 18166442
27 18166492
27 18166654
27 18167494
27 18168278
27 18168342
27 18168409
27 18168426
27 18168440
27 18168524
27 18168931
27 18169178
27 18169343
27 18169377
27 18169539
27 18169928
27 18170011
27 18170283
27 18170568
27 18170865
27 18170965
27 18171036
27 18171070
27 18171225
27 18171292
27 18171454
27 18171892
27 18172581
27 18172998
27 18173666
27 18173981
27 18174098
27 18174110
27 18174461
27 18174813
27 18174839
27 18174853
27 18174986
27 18174988
27 18175027
27 18175041
27 18175195
27 18175343
27 18175402
27 18175723
27 18176274
27 18176286
27 18176458
27 18176526
27 18176569
27 18176597
27 18176617
27 18176731
27 18176748
27 18176879
27 18176913
27 18176935
27 18176982
27 18176983
27 18176990
27 18177005
27 18177055
27 18177113
27 18177283
27 18177373
27 18177445
27 18177500
27 18177532
27 18178030
27 18178617
27 18179094
27 18179723
27 18179751
27 18181730
27 18181734
27 18182612
27 18182697
27 18183294
27 18183615
27 18185709
27 18186226
27 18186416
27 18186435
27 18186978
27 18187024
27 18187560
27 18187605
27 18187706
27 18187725
27 18188189
27 18188205
27 18188462
27 18188468
27 18188634
27 18189725
27 18189832
27 18190218
27 18190219
27 18190488
27 18191715
27 18191737
27 18192788
27 18193419
27 18193498
27 18193503
27 18193768
27 18194014
27 18194042
27 18194631
27 18194945
27 18195916
27 18196089
27 18196551
27 18196647
27 18196781
27 18196864
27 18196922
27 18197504
27 18198066
27 18198223
27 18198325
27 18198465
27 18198505
27 18199833
27 18201294
27 18201430
27 18201466
27 18201486
27 18202439
27 18202461
27 18202801
27 18202953
27 18202982
27 18203205
27 18203253
27 18203344
27 18203390
27 18203519
27 18203611
27 18203712
27 18203754
27 18203758
27 18203987
27 18204302
27 18204446
27 18204600
27 18204707
27 18204806
27 18204894
27 18204929
27 18204940
27 18204957
27 18205021
27 18205033
27 18205127
27 18205183
27 18205448
27 18205562
27 18206032
27 18206065
27 18206087
27 18206197
27 18206276
27 18206280
27 18206475
27 18207346
27 18210160
27 18210327
27 18211048
27 18211450
27 18211525
27 18211648
27 18211754
27 18212127
27 18212189
27 18212213
27 18212261
27 18212309
27 18212560
27 18214340
27 18214736
27 18214866
27 18215182
27 18215539
27 18215812
27 18216102
27 18216330
27 18216625
27 18217022
27 18217098
27 18217226
27 18217815
27 18217878
27 18219458
27 18223148
27 18224807
27 18225356
27 18225385
27 18225743
27 18225752
27 18225857
27 18226042
27 18226291
27 18226579
27 18227779
27 18229293
27 18229556
27 18229837
27 18230405
27 18230702
27 18231909
27 18232112
27 18232352
27 18232774
27 18233192
27 18233817
27 18234067
27 18234395
27 18234446
27 18234739
27 18235389
27 18235760
27 18235800
27 18236732
27 18236742
27 18236753
27 18236872
27 18236978
27 18237161
27 18240528
27 18240720
27 18240912
27 18241137
27 18241311
27 18241354
27 18241691
27 18241879
27 18242231
27 18242509
27 18242682
27 18242712
27 18242755
27 18244031
27 18244101
27 18244524
27 18244634
27 18244773
27 18245314
27 18245441
27 18245634
27 18246512
27 18246838
27 18246858
27 18247463
27 18247870
27 18248069
27 18248103
27 18249172
27 18250029
27 18250731
27 18252401
27 18252550
27 18253071
27 18253390
27 18253462
27 18253716
27 18254782
27 18254855
27 18255376
27 18255389
27 18255396
27 18255499
27 18255535
27 18255605
27 18256019
27 18256167
27 18256195
27 18256228
27 18256474
27 18256479
27 18256500
27 18256572
27 18256581
27 18256698
27 18256728
27 18256821
27 18256827
27 18256858
27 18256904
27 18257260
27 18257368
27 18257675
27 18257744
27 18258071
27 18258334
27 18258365
27 18259283
27 18259659
27 18259894
27 18259982
27 18260610
27 18260968
27 18261183
27 18261956
27 18262356
27 18262870
27 18263260
27 18263396
27 18263399
27 18263518
27 18263592
27 18263624
27 18263767
27 18263774
27 18264338
27 18264362
27 18264427
27 18264429
27 18264430
27 18264462
27 18264548
27 18264584
27 18264608
27 18264680
27 18264693
27 18264731
27 18264778
27 18264790
27 18264836
27 18264882
27 18264998
27 18265031
27 18265056
27 18265142
27 18265151
27 18265164
27 18265255
27 18265273
27 18265274
27 18265295
27 18265394
27 18265546
27 18265572
27 18265681
27 18265707
27 18265736
27 18265870
27 18265911
27 18265915
27 18266131
27 18266247
27 18266996
27 18267332
27 18267364
27 18267406
27 18267494
27 18267533
27 18267557
27 18267637
27 18267725
27 18267735
27 18267756
27 18267794
27 18267809
27 18267874
27 18267875
27 18267919
27 18267949
27 18268077
27 18268108
27 18268135
27 18268160
27 18268161
27 18268183
27 18268189
27 18268286
27 18268289
27 18268341
27 18268498
27 18268576
27 18268616
27 18268756
27 18268808
27 18268885
27 18269256
27 18269594
27 18269713
27 18269953
27 18270007
27 18270030
27 18270046
27 18270160
27 18270163
27 18270182
27 18270256
27 18270266
27 18270306
27 18270340
27 18270350
27 18270480
27 18270618
27 18270908
27 18271130
27 18271261
27 18271502
27 18271665
27 18271924
27 18272310
27 18272321
27 18272950
27 18273255
27 18273662
27 18273714
27 18273806
27 18273810
27 18273880
27 18273987
27 18274157
27 18274243
27 18274408
27 18274889
27 18274922
27 18274928
27 18274979
27 18274988
27 18275014
27 18275034
27 18275064
27 18275099
27 18275108
27 18275179
27 18275180
27 18275387
27 18275420
27 18275516
27 18275792
27 18275793
27 18275882
27 18275903
27 18275921
27 18276000
27 18276094
27 18276136
27 18276166
27 18276228
27 18276258
27 18276291
27 18276416
27 18276442
27 18276499
27 18276613
27 18276628
27 18276717
27 18276770
27 18276907
27 18276915
27 18276979
27 18277039
27 18277071
27 18277077
27 18277084
27 18277085
27 18277248
27 18277250
27 18277300
27 18277315
27 18277323
27 18277359
27 18277416
27 18277447
27 18278034
27 18278077
27 18278188
27 18278239
27 18278254
27 18278273
27 18278332
27 18278373
27 18278556
27 18278577
27 18278626
27 18278646
27 18278654
27 18278657
27 18278796
27 18278866
27 18279067
27 18279122
27 18279198
27 18279223
27 18279235
27 18279270
27 18279271
27 18279388
27 18279402
27 18279483
27 18279585
27 18279656
27 18279666
27 18279691
27 18279876
27 18279942
27 18279950
27 18279959
27 18279977
27 18279990
27 18280260
27 18280279
27 18280287
27 18280290
27 18280307
27 18280380
27 18280408
27 18280409
27 18280414
27 18280443
27 18280465
27 18280473
27 18280486
27 18280520
27 18280567
27 18280583
27 18280601
27 18280637
27 18280763
27 18280776
27 18280791
27 18280849
27 18280905
27 18280958
27 18281009
27 18281021
27 18281025
27 18281107
27 18281194
27 18281217
27 18281396
27 18281453
27 18281626
27 18281760
27 18281788
27 18281868
27 18281888
27 18282351
27 18282374
27 18282402
27 18282559
27 18282596
27 18282771
27 18282869
27 18282963
27 18282986
27 18283011
27 18283014
27 18283116
27 18283176
27 18283320
27 18283349
27 18283390
27 18283585
27 18283604
27 18283606
27 18283857
27 18283945
27 18283976
27 18284030
27 18284085
27 18284634
27 18284803
27 18284841
27 18284855
27 18284861
27 18284935
27 18284936
27 18284978
27 18285363
27 18285449
27 18285496
27 18285553
27 18285896
27 18285936
27 18285980
27 18286327
27 18286399
27 18286586
27 18286610
27 18286645
27 18286666
27 18287016
27 18287192
27 18287406
27 18287800
27 18287881
27 18288462
27 18288485
27 18288760
27 18288763
27 18288845
27 18288919
27 18289057
27 18289130
27 18289138
27 18289320
27 18289731
27 18290016
27 18290029
27 18290047
27 18290130
27 18290178
27 18290968
27 18291070
27 18291194
27 18291229
27 18291293
27 18291582
27 18291909
27 18292145
27 18292161
27 18292241
27 18292407
27 18292588
27 18292604
27 18292606
27 18292627
27 18292673
27 18292762
27 18292772
27 18292824
27 18292911
27 18293056
27 18293058
27 18293126
27 18293178
27 18293257
27 18293400
27 18293680
27 18293724
27 18293725
27 18293951
27 18294109
27 18294226
27 18294742
27 18294880
27 18295128
27 18295238
27 18296276
27 18297132
27 18297137
27 18297169
27 18297202
27 18298336
27 18298712
27 18298743
27 18298746
27 18298897
27 18298903
27 18299262
27 18299457
27 18299476
27 18299572
27 18299678
27 18299722
27 18299739
27 18299902
27 18299968
27 18300014
27 18300023
27 18300031
27 18300063
27 18300294
27 18300302
27 18300381
27 18300422
27 18300426
27 18300588
27 18300590
27 18300616
27 18300757
27 18300926
27 18300949
27 18301333
27 18301344
27 18301402
27 18301684
27 18301828
27 18301925
27 18301926
27 18302476
27 18302784
27 18303306
27 18303414
27 18303691
27 18303828
27 18304219
27 18304492
27 18304599
27 18304870
27 18305151
27 18305717
27 18305800
27 18306061
27 18306596
27 18306886
27 18307151
27 18307759
27 18308020
27 18308384
27 18308700
27 18309009
27 18309015
27 18309457
27 18309608
27 18309764
27 18318693
27 18318694
27 18319434
27 18319735
27 18319868
27 18319870
27 18320185
27 18320343
27 18320762
27 18321000
27 18321205
27 18321698
27 18321724
27 18322290
27 18323349
27 18323753
27 18323864
27 18323865
27 18324358
27 18324704
27 18324756
27 18324910
27 18324913
27 18324934
27 18325283
27 18326378
27 18326398
27 18326415
27 18326446
27 18326554
27 18326764
27 18327036
27 18327120
27 18327187
27 18327683
27 18327805
27 18328310
27 18328421
27 18328634
27 18328773
27 18328877
27 18329630
27 18329739
27 18329831
27 18329952
27 18330012
27 18330101
27 18330154
27 18330215
27 18330524
27 18330532
27 18330550
27 18330587
27 18330631
27 18330743
27 18330908
27 18330931
27 18331419
27 18331449
27 18332744
27 18332811
27 18332832
27 18334457
27 18334753
27 18335120
27 18335605
27 18336013
27 18336036
27 18336182
27 18336523
27 18336661
27 18336662
27 18336793
27 18336804
27 18337027
27 18337122
27 18337599
27 18337935
27 18338601
27 18338965
27 18339593
27 18339894
27 18340583
27 18340659
27 18340732
27 18341493
27 18341676
27 18342123
27 18342372
27 18342779
27 18342781
27 18342792
27 18342821
27 18342826
27 18342930
27 18342992
27 18343406
27 18343987
27 18344035
27 18344340
27 18344431
27 18344842
27 18344848
27 18344936
27 18346131
27 18346408
27 18346411
27 18346415
27 18346751
27 18346774
27 18347884
27 18348381
27 18349008
27 18349123
27 18349313
27 18350276
27 18350682
27 18351143
27 18351461
27 18351484
27 18351489
27 18352257
27 18352279
27 18352797
27 18352816
27 18353152
27 18354381
27 18354862
27 18355133
27 18355710
27 18356608
27 18356933
27 18357213
27 18357777
27 18357778
27 18358119
27 18360460
27 18360543
27 18360583
27 18360601
27 18360848
27 18361420
27 18362243
27 18362447
27 18362564
27 18362728
27 18363847
27 18363910
27 18364194
27 18364229
27 18364419
27 18364547
27 18364567
27 18364885
27 18365439
27 18365441
27 18365444
27 18365496
27 18365520
27 18365631
27 18365641
27 18365646
27 18365691
27 18365710
27 18365766
27 18365799
27 18365895
27 18365976
27 18366123
27 18366175
27 18366182
27 18366234
27 18366245
27 18366350
27 18366391
27 18366884
27 18366890
27 18367207
27 18367220
27 18367271
27 18367289
27 18367348
27 18367403
27 18367406
27 18367450
27 18367750
27 18367757
27 18367976
27 18368003
27 18368083
27 18368221
27 18368222
27 18368245
27 18368319
27 18368343
27 18368523
27 18368581
27 18368596
27 18368601
27 18368620
27 18368801
27 18369807
27 18369813
27 18371179
27 18371286
27 18371399
27 18371477
27 18371738
27 18371896
27 18371999
27 18372383
27 18372481
27 18372631
27 18372768
27 18372798
27 18372918
27 18373014
27 18373059
27 18373146
27 18373921
27 18373928
27 18374022
27 18374201
27 18374225
27 18374292
27 18374396
27 18374504
27 18374532
27 18374572
27 18374688
27 18374700
27 18374753
27 18374982
27 18375016
27 18375136
27 18375628
27 18375849
27 18375857
27 18375963
27 18376029
27 18376059
27 18376216
27 18376379
27 18376470
27 18376756
27 18376782
27 18376819
27 18376847
27 18376863
27 18376921
27 18377007
27 18377409
27 18377410
27 18377714
27 18377830
27 18377866
27 18377903
27 18378037
27 18378053
27 18378085
27 18378101
27 18378270
27 18378491
27 18378510
27 18378550
27 18378694
27 18378773
27 18378828
27 18379076
27 18379171
27 18379190
27 18379579
27 18379647
27 18379717
27 18379855
27 18379926
27 18379930
27 18379948
27 18379958
27 18379969
27 18380019
27 18380041
27 18380504
27 18380763
27 18380766
27 18380826
27 18380869
27 18380929
27 18381063
27 18381097
27 18381156
27 18381687
27 18382351
27 18382589
27 18382924
27 18382947
27 18383007
27 18383709
27 18383976
27 18384384
27 18384439
27 18384585
27 18384586
27 18384747
27 18384917
27 18385035
27 18385065
27 18385603
27 18385609
27 18385878
27 18386127
27 18387107
27 18387536
27 18387641
27 18388558
27 18390250
27 18390527
27 18390779
27 18391381
27 18391519
27 18391824
27 18392433
27 18392525
27 18392637
27 18392675
27 18392779
27 18392935
27 18393002
27 18393159
27 18393202
27 18393203
27 18393206
27 18393237
27 18393286
27 18393302
27 18393314
27 18393324
27 18393414
27 18393523
27 18393535
27 18393871
27 18394052
27 18394842
27 18394880
27 18395073
27 18395386
27 18395751
27 18395757
27 18395771
27 18396099
27 18396241
27 18396442
27 18396541
27 18396561
27 18396584
27 18396665
27 18396691
27 18396741
27 18396761
27 18396813
27 18396904
27 18396960
27 18397034
27 18397063
27 18397128
27 18397173
27 18397300
27 18397441
27 18397621
27 18397625
27 18397636
27 18397665
27 18397765
27 18397804
27 18397848
27 18398056
27 18398149
27 18398151
27 18398221
27 18398346
27 18398394
27 18398738
27 18398883
27 18399055
27 18399083
27 18399132
27 18399394
27 18399429
27 18399553
27 18399684
27 18399747
27 18399980
27 18400147
27 18400203
27 18400207
27 18400489
27 18400501
27 18400511
27 18400570
27 18400664
27 18400852
27 18400853
27 18400923
27 18400932
27 18400949
27 18400963
27 18401019
27 18401079
27 18401414
27 18401433
27 18401498
27 18401621
27 18402716
27 18402732
27 18402762
27 18403830
27 18403846
27 18403880
27 18403973
27 18404126
27 18404213
27 18404338
27 18404495
27 18404909
27 18405214
27 18405265
27 18405321
27 18405419
27 18405430
27 18405752
27 18405815
27 18405917
27 18405953
27 18406141
27 18406382
27 18406476
27 18406589
27 18406689
27 18408452
27 18409553
27 18410022
27 18410117
27 18410515
27 18411585
27 18411588
27 18411603
27 18412438
27 18413072
27 18414067
27 18414207
27 18415052
27 18416085
27 18416243
27 18416529
27 18416551
27 18416734
27 18417234
27 18417584
27 18420918
27 18422065
27 18423491
27 18424071
27 18424288
27 18424331
27 18425332
27 18426263
27 18426596
27 18427637
27 18427771
27 18427898
27 18428347
27 18428964
27 18429080
27 18429403
27 18430399
27 18431004
27 18431314
27 18431324
27 18431325
27 18431326
27 18431573
27 18434211
27 18434416
27 18434426
27 18434495
27 18434705
27 18435499
27 18436038
27 18437405
27 18438517
27 18438858
27 18439226
27 18439606
27 18440237
27 18440272
27 18440743
27 18441863
27 18442324
27 18443063
27 18443301
27 18443356
27 18443727
27 18444402
27 18444406
27 18444933
27 18446952
27 18447297
27 18449212
27 18449436
27 18449449
27 18449463
27 18449464
27 18449547
27 18449737
27 18451519
27 18451607
27 18451704
27 18451711
27 18451916
27 18452494
27 18452516
27 18452553
27 18453163
27 18453541
27 18453901
27 18454095
27 18454119
27 18454906
27 18454922
27 18454957
27 18456508
27 18456521
27 18456757
27 18457624
27 18457629
27 18458163
27 18458575
27 18458652
27 18461128
27 18462041
27 18462115
27 18462704
27 18462875
27 18463686
27 18464707
27 18464868
27 18464948
27 18465097
27 18465324
27 18466017
27 18466362
27 18467357
27 18467441
27 18467494
27 18467621
27 18467928
27 18468497
27 18468909
27 18469291
27 18470798
27 18470822
27 18470936
27 18471252
27 18471265
27 18471439
27 18471454
27 18471830
27 18472042
27 18472296
27 18472763
27 18472891
27 18472926
27 18472942
27 18473667
27 18473681
27 18473809
27 18473968
27 18474125
27 18474275
27 18479268
27 18479819
27 18480067
27 18480238
27 18480275
27 18480440
27 18483782
27 18483783
27 18484421
27 18484424
27 18484500
27 18486662
27 18486701
27 18487109
27 18487245
27 18487551
27 18487554
27 18488003
27 18488004
27 18488196
27 18488406
27 18488582
27 18489967
27 18490523
27 18491353
27 18492119
27 18492469
27 18492586
27 18493955
27 18494375
27 18494409
27 18494591
27 18494736
27 18495110
27 18495145
27 18495214
27 18495631
27 18497136
27 18497162
27 18497273
27 18497728
27 18498012
27 18498281
27 18498488
27 18499086
27 18499790
27 18500109
27 18500235
27 18502214
27 18502218
27 18503138
27 18503390
27 18504278
27 18504525
27 18505216
27 18505261
27 18506318
27 18506451
27 18507114
27 18507265
27 18507751
27 18508884
27 18509202
27 18509233
27 18509457
27 18509526
27 18510200
27 18510491
27 18511058
27 18511148
27 18511182
27 18511249
27 18511486
27 18511608
27 18511784
27 18512126
27 18512238
27 18512387
27 18512428
27 18512459
27 18512608
27 18512685
27 18512776
27 18512804
27 18512837
27 18512852
27 18513240
27 18513686
27 18513820
27 18513910
27 18513937
27 18514857
27 18514895
27 18515386
27 18515458
27 18515495
27 18515908
27 18517331
27 18517623
27 18517723
27 18520865
27 18520870
27 18522107
27 18522408
27 18522947
27 18523110
27 18523370
27 18523474
27 18523594
27 18523985
27 18524462
27 18524503
27 18524643
27 18524838
27 18524842
27 18525627
27 18525732
27 18525836
27 18526628
27 18527112
27 18527667
27 18528139
27 18528500
27 18528600
27 18530084
27 18530330
27 18530763
27 18530950
27 18531189
27 18532065
27 18532104
27 18533179
27 18533737
27 18533788
27 18534020
27 18534456
27 18535054
27 18535113
27 18536304
27 18536621
27 18536796
27 18536957
27 18537208
27 18537216
27 18538852
27 18538959
27 18540918
27 18541833
27 18542111
27 18543503
27 18543514
27 18543868
27 18543938
27 18544119
27 18544174
27 18544187
27 18544606
27 18544759
27 18544912
27 18545208
27 18545302
27 18546084
27 18546107
27 18546115
27 18546156
27 18546188
27 18546316
27 18546329
27 18546364
27 18546396
27 18546510
27 18546789
27 18547121
27 18547932
27 18547934
27 18548047
27 18548539
27 18548955
27 18549188
27 18549211
27 18549440
27 18549669
27 18549943
27 18549944
27 18550010
27 18550154
27 18550627
27 18550666
27 18551985
27 18552875
27 18553008
27 18553059
27 18553795
27 18553817
27 18553895
27 18554650
27 18554880
27 18555380
27 18555527
27 18555605
27 18556122
27 18556176
27 18556329
27 18556418
27 18556423
27 18556643
27 18559198
27 18560128
27 18561231
27 18561233
27 18561695
27 18561932
27 18563185
27 18563376
27 18563389
27 18563559
27 18563661
27 18564475
27 18564739
27 18564801
27 18564858
27 18564981
27 18565050
27 18565315
27 18565368
27 18565510
27 18565972
27 18566986
27 18567447
27 18567520
27 18567786
27 18567889
27 18568016
27 18568314
27 18568638
27 18568947
27 18570611
27 18570691
27 18570940
27 18571519
27 18571693
27 18571710
27 18575721
27 18575725
27 18576025
27 18576043
27 18576121
27 18576203
27 18576738
27 18577080
27 18577088
27 18577163
27 18577364
27 18577690
27 18577916
27 18578435
27 18578504
27 18578664
27 18579384
27 18579418
27 18579523
27 18579743
27 18579756
27 18579768
27 18579914
27 18580123
27 18580140
27 18580273
27 18580307
27 18580357
27 18580911
27 18581071
27 18581524
27 18581548
27 18581616
27 18581658
27 18581808
27 18581939
27 18581999
27 18582039
27 18582131
27 18582147
27 18582237
27 18582274
27 18583239
27 18583332
27 18584164
27 18584686
27 18585282
27 18585397
27 18585405
27 18585518
27 18585564
27 18586328
27 18587054
27 18588697
27 18589158
27 18589290
27 18589319
27 18590148
27 18590765
27 18590947
27 18591295
27 18591327
27 18591622
27 18591969
27 18592047
27 18592179
27 18593094
27 18593234
27 18593339
27 18593354
27 18593452
27 18593615
27 18593700
27 18593835
27 18594013
27 18594025
27 18594377
27 18594447
27 18594816
27 18595263
27 18595613
27 18595663
27 18595840
27 18595997
27 18596003
27 18596231
27 18596279
27 18596451
27 18596704
27 18598092
27 18598413
27 18599630
27 18601016
27 18601112
27 18601138
27 18601167
27 18601234
27 18601291
27 18602512
27 18602884
27 18603498
27 18603720
27 18605714
27 18605735
27 18605894
27 18606264
27 18606316
27 18606416
27 18606418
27 18606434
27 18606583
27 18606584
27 18606640
27 18606699
27 18606948
27 18607035
27 18607042
27 18607066
27 18607147
27 18607590
27 18607606
27 18607640
27 18607735
27 18607774
27 18607839
27 18607895
27 18607996
27 18608075
27 18608077
27 18608127
27 18608174
27 18608179
27 18608182
27 18608297
27 18608312
27 18608366
27 18608375
27 18608389
27 18608523
27 18608524
27 18609344
27 18609388
27 18609427
27 18609475
27 18609535
27 18609587
27 18609633
27 18609734
27 18610005
27 18610012
27 18610296
27 18610303
27 18610316
27 18610439
27 18610502
27 18610533
27 18610890
27 18611110
27 18611120
27 18611138
27 18611167
27 18611169
27 18611198
27 18611246
27 18611298
27 18611413
27 18611499
27 18611527
27 18611552
27 18611611
27 18611628
27 18611630
27 18611795
27 18611810
27 18611842
27 18611957
27 18612063
27 18612193
27 18612390
27 18612465
27 18612507
27 18613113
27 18613191
27 18613807
27 18613983
27 18614103
27 18614187
27 18614188
27 18614545
27 18614765
27 18614999
27 18615084
27 18615186
27 18615291
27 18615459
27 18616022
27 18616166
27 18616259
27 18616469
27 18616712
27 18616792
27 18616959
27 18617358
27 18617421
27 18617582
27 18617849
27 18617856
27 18617925
27 18617942
27 18617952
27 18617977
27 18617986
27 18618002
27 18618076
27 18618105
27 18618148
27 18618163
27 18618261
27 18618418
27 18618486
27 18618492
27 18618506
27 18618517
27 18618570
27 18618624
27 18618860
27 18619040
27 18619140
27 18619319
27 18619386
27 18619585
27 18619598
27 18619609
27 18619680
27 18619752
27 18619786
27 18620012
27 18620020
27 18620297
27 18620684
27 18620703
27 18620726
27 18620744
27 18620809
27 18620993
27 18621111
27 18621117
27 18621392
27 18621554
27 18621622
27 18621741
27 18621815
27 18622114
27 18622202
27 18622914
27 18623040
27 18623115
27 18623212
27 18623252
27 18623477
27 18623627
27 18623788
27 18623831
27 18624136
27 18624143
27 18624295
27 18624423
27 18624473
27 18624487
27 18624512
27 18624560
27 18624565
27 18624663
27 18624784
27 18624949
27 18625134
27 18625135
27 18625163
27 18625224
27 18625842
27 18625861
27 18625879
27 18625888
27 18625897
27 18625916
27 18625923
27 18625946
27 18625947
27 18625963
27 18626053
27 18626073
27 18626097
27 18626103
27 18626122
27 18626138
27 18626235
27 18626245
27 18626259
27 18626281
27 18626314
27 18626361
27 18626380
27 18626381
27 18626394
27 18626396
27 18626402
27 18626410
27 18626451
27 18626463
27 18626464
27 18626476
27 18626499
27 18626518
27 18626536
27 18626568
27 18626603
27 18626625
27 18626643
27 18626644
27 18626654
27 18626690
27 18626711
27 18626733
27 18626735
27 18626786
27 18626837
27 18626857
27 18628145
27 18628161
27 18628166
27 18628204
27 18628205
27 18628341
27 18628677
27 18628705
27 18628714
27 18628786
27 18628790
27 18628814
27 18628826
27 18628831
27 18628842
27 18628861
27 18628894
27 18628901
27 18628927
27 18628956
27 18628961
27 18628971
27 18628983
27 18628990
27 18629050
27 18629072
27 18629073
27 18629108
27 18629205
27 18629268
27 18629345
27 18629366
27 18629495
27 18629538
27 18629580
27 18629581
27 18629601
27 18629657
27 18629690
27 18629869
27 18629870
27 18629901
27 18630360
27 18630430
27 18630501
27 18630560
27 18630570
27 18630669
27 18630681
27 18630683
27 18630685
27 18630713
27 18630835
27 18630840
27 18630894
27 18630901
27 18630969
27 18630983
27 18631086
27 18631126
27 18631208
27 18631224
27 18631251
27 18631325
27 18631844
27 18631858
27 18631907
27 18631919
27 18631926
27 18631954
27 18632011
27 18632030
27 18632113
27 18632119
27 18632242
27 18632264
27 18632543
27 18632804
27 18632815
27 18632817
27 18632944
27 18632952
27 18633444
27 18633445
27 18633459
27 18633470
27 18633473
27 18633507
27 18633577
27 18633606
27 18633612
27 18633633
27 18633641
27 18633721
27 18633762
27 18633797
27 18633805
27 18633816
27 18633876
27 18633894
27 18633946
27 18633995
27 18633997
27 18634151
27 18634199
27 18635664
27 18635803
27 18636003
27 18636106
27 18636141
27 18636151
27 18636176
27 18636200
27 18636271
27 18636544
27 18636558
27 18636569
27 18636584
27 18636587
27 18636689
27 18636813
27 18636842
27 18636843
27 18636854
27 18636912
27 18637072
27 18637573
27 18637575
27 18637606
27 18637610
27 18637631
27 18637684
27 18637701
27 18637836
27 18637850
27 18639342
27 18639572
27 18639597
27 18639603
27 18639631
27 18639690
27 18639693
27 18639743
27 18639761
27 18639975
27 18640033
27 18640111
27 18640133
27 18640148
27 18640317
27 18640527
27 18640575
27 18642145
27 18642212
27 18642215
27 18642279
27 18642413
27 18642428
27 18642432
27 18642547
27 18642552
27 18642558
27 18642564
27 18642569
27 18642739
27 18642797
27 18642899
27 18643058
27 18643078
27 18643182
27 18643250
27 18643331
27 18643410
27 18643673
27 18643681
27 18643710
27 18644170
27 18644213
27 18644216
27 18644282
27 18644319
27 18644431
27 18644485
27 18644501
27 18644599
27 18644840
27 18644935
27 18644995
27 18645200
27 18645304
27 18645360
27 18645361
27 18645825
27 18645881
27 18645884
27 18645890
27 18645948
27 18646010
27 18646122
27 18646141
27 18646150
27 18646468
27 18646551
27 18647223
27 18647253
27 18648841
27 18653067
27 18654028
27 18654111
27 18654180
27 18654198
27 18654380
27 18654573
27 18654663
27 18654989
27 18655233
27 18655290
27 18655475
27 18655782
27 18655897
27 18656041
27 18656167
27 18656176
27 18656272
27 18656364
27 18656438
27 18656509
27 18656537
27 18656582
27 18656636
27 18656696
27 18656983
27 18657089
27 18657198
27 18657231
27 18657279
27 18657337
27 18657447
27 18657771
27 18658241
27 18658305
27 18658458
27 18658475
27 18658514
27 18658539
27 18658588
27 18658602
27 18658671
27 18658699
27 18658817
27 18659000
27 18659037
27 18659349
27 18659526
27 18659576
27 18659959
27 18659984
27 18660038
27 18660063
27 18660491
27 18660498
27 18660508
27 18660572
27 18660590
27 18660629
27 18660743
27 18660747
27 18660767
27 18660782
27 18660812
27 18660843
27 18661038
27 18661114
27 18661397
27 18661799
27 18661871
27 18663048
27 18663276
27 18663844
27 18664406
27 18664540
27 18664580
27 18664662
27 18664848
27 18664910
27 18665033
27 18665328
27 18665436
27 18665542
27 18666777
27 18666932
27 18666975
27 18667120
27 18667217
27 18667261
27 18668022
27 18668319
27 18668431
27 18669443
27 18669690
27 18669695
27 18669892
27 18670011
27 18670031
27 18670601
27 18670793
27 18671007
27 18671215
27 18672357
27 18672640
27 18672726
27 18673884
27 18675164
27 18675239
27 18675313
27 18675547
27 18676021
27 18677827
27 18678964
27 18679016
27 18679223
27 18679229
27 18679561
27 18679744
27 18679909
27 18680933
27 18681050
27 18681431
27 18681482
27 18682505
27 18682643
27 18682990
27 18683117
27 18683216
27 18683353
27 18683435
27 18683689
27 18684199
27 18684271
27 18684420
27 18684436
27 18684552
27 18684608
27 18684673
27 18684800
27 18685024
27 18685336
27 18685742
27 18686037
27 18688280
27 18688860
27 18689028
27 18689134
27 18689260
27 18689322
27 18689368
27 18689420
27 18689532
27 18689744
27 18689751
27 18689766
27 18689870
27 18690375
27 18690825
27 18691500
27 18691510
27 18691706
27 18691717
27 18692150
27 18692811
27 18692834
27 18693136
27 18693206
27 18693220
27 18693292
27 18693583
27 18694562
27 18694670
27 18694671
27 18695102
27 18695330
27 18695605
27 18695606
27 18695681
27 18695690
27 18696503
27 18696618
27 18696666
27 18696675
27 18696977
27 18697684
27 18698252
27 18698284
27 18698435
27 18698602
27 18698616
27 18699349
27 18699779
27 18700682
27 18701720
27 18702308
27 18702895
27 18703041
27 18703176
27 18703231
27 18703529
27 18704006
27 18704202
27 18704249
27 18704345
27 18704579
27 18704872
27 18704917
27 18704953
27 18705103
27 18705207
27 18706899
27 18707031
27 18707275
27 18707573
27 18707768
27 18707816
27 18708060
27 18708079
27 18708210
27 18708264
27 18708271
27 18708280
27 18708510
27 18708881
27 18708898
27 18709181
27 18710581
27 18710622
27 18710678
27 18711202
27 18711220
27 18711821
27 18712114
27 18712265
27 18712639
27 18712727
27 18712824
27 18712942
27 18712950
27 18713288
27 18713296
27 18713308
27 18713448
27 18713536
27 18713637
27 18713683
27 18713773
27 18713945
27 18714480
27 18714539
27 18714717
27 18714968
27 18715011
27 18715199
27 18715411
27 18715467
27 18715914
27 18716113
27 18716132
27 18716156
27 18716617
27 18716686
27 18716725
27 18716806
27 18716953
27 18717117
27 18717172
27 18717255
27 18717332
27 18717511
27 18717640
27 18717973
27 18718010
27 18718322
27 18718798
27 18718828
27 18718859
27 18719499
27 18719514
27 18719741
27 18719777
27 18719842
27 18719843
27 18719877
27 18719888
27 18719921
27 18720301
27 18721224
27 18721288
27 18721329
27 18721362
27 18721689
27 18721722
27 18721733
27 18722076
27 18722195
27 18722466
27 18722514
27 18722731
27 18722745
27 18722966
27 18723028
27 18723093
27 18723112
27 18723166
27 18723209
27 18723343
27 18723490
27 18723618
27 18723737
27 18724018
27 18724024
27 18724379
27 18725188
27 18725365
27 18725448
27 18725701
27 18725755
27 18725767
27 18725781
27 18725955
27 18726228
27 18726288
27 18726317
27 18727221
27 18728165
27 18728169
27 18728307
27 18728330
27 18728341
27 18728515
27 18728884
27 18729563
27 18729582
27 18729742
27 18729781
27 18729803
27 18729908
27 18730673
27 18731441
27 18731607
27 18731788
27 18731831
27 18731857
27 18731868
27 18732336
27 18732378
27 18732499
27 18733357
27 18733434
27 18733443
27 18733569
27 18734098
27 18734290
27 18734724
27 18735193
27 18735240
27 18735332
27 18735577
27 18735878
27 18736664
27 18736810
27 18737151
27 18737295
27 18737812
27 18737817
27 18737931
27 18737960
27 18738242
27 18738270
27 18738311
27 18738330
27 18738338
27 18738348
27 18738370
27 18738389
27 18738398
27 18738549
27 18738611
27 18738645
27 18738656
27 18738684
27 18738685
27 18738715
27 18738848
27 18738876
27 18738890
27 18738927
27 18739528
27 18739552
27 18739553
27 18739576
27 18739587
27 18739593
27 18739605
27 18739735
27 18739759
27 18739955
27 18740008
27 18740035
27 18740258
27 18740311
27 18740371
27 18740613
27 18740649
27 18741454
27 18741571
27 18741681
27 18741873
27 18741994
27 18742015
27 18742041
27 18742604
27 18742760
27 18742939
27 18742979
27 18743253
27 18743525
27 18743599
27 18743674
27 18744202
27 18744255
27 18744319
27 18744347
27 18744463
27 18744875
27 18744944
27 18745204
27 18745288
27 18745499
27 18745681
27 18745830
27 18746080
27 18746213
27 18746339
27 18746358
27 18746551
27 18746747
27 18746798
27 18746922
27 18747071
27 18747125
27 18747153
27 18747154
27 18747180
27 18747248
27 18747576
27 18747947
27 18748235
27 18748701
27 18748730
27 18748843
27 18748845
27 18749163
27 18749434
27 18749694
27 18749879
27 18750026
27 18750132
27 18750173
27 18750386
27 18750418
27 18750619
27 18750977
27 18751174
27 18751182
27 18751266
27 18751367
27 18751460
27 18751472
27 18751531
27 18751540
27 18751726
27 18752690
27 18752871
27 18752941
27 18752947
27 18753025
27 18758642
27 18758710
27 18758714
27 18758719
27 18758742
27 18758799
27 18758836
27 18758885
27 18759015
27 18759225
27 18759228
27 18759406
27 18759407
27 18759499
27 18759916
27 18759996
27 18760137
27 18760203
27 18760210
27 18760860
27 18760861
27 18761065
27 18761079
27 18761132
27 18761244
27 18761352
27 18761436
27 18761663
27 18761961
27 18762029
27 18762068
27 18762300
27 18762352
27 18762582
27 18762726
27 18762781
27 18762821
27 18762853
27 18763165
27 18763234
27 18763235
27 18764555
27 18764642
27 18764771
27 18764803
27 18764842
27 18764902
27 18764957
27 18764958
27 18765194
27 18765255
27 18765256
27 18765462
27 18765484
27 18765548
27 18765607
27 18765679
27 18766471
27 18766528
27 18766779
27 18766846
27 18766914
27 18766944
27 18767016
27 18767140
27 18767225
27 18767284
27 18767548
27 18767654
27 18767670
27 18767728
27 18767830
27 18767859
27 18767880
27 18768249
27 18768310
27 18768483
27 18768573
27 18769858
27 18769870
27 18769973
27 18769980
27 18769987
27 18770001
27 18770004
27 18770144
27 18770179
27 18770354
27 18770373
27 18770398
27 18770449
27 18770467
27 18770492
27 18770503
27 18770513
27 18770527
27 18770532
27 18770542
27 18770546
27 18770598
27 18770602
27 18770698
27 18770699
27 18770702
27 18770749
27 18770833
27 18770845
27 18770941
27 18770988
27 18770998
27 18771006
27 18771017
27 18771068
27 18771088
27 18771146
27 18771204
27 18771213
27 18771248
27 18771264
27 18771743
27 18771830
27 18771890
27 18771919
27 18772327
27 18772448
27 18772730
27 18772825
27 18772954
27 18773197
27 18773224
27 18773235
27 18773247
27 18773348
27 18773358
27 18773389
27 18773426
27 18773475
27 18773516
27 18773564
27 18773987
27 18773994
27 18773999
27 18774254
27 18774334
27 18774383
27 18774411
27 18774481
27 18774511
27 18774614
27 18774615
27 18774843
27 18775033
27 18775202
27 18775391
27 18775972
27 18775984
27 18776003
27 18776052
27 18776060
27 18776077
27 18776182
27 18776274
27 18776329
27 18776795
27 18777215
27 18777274
27 18777347
27 18777419
27 18777490
27 18777512
27 18777619
27 18777727
27 18778347
27 18778498
27 18779168
27 18779346
27 18779436
27 18779567
27 18779578
27 18779598
27 18781354
27 18782384
27 18782629
27 18782708
27 18783153
27 18783177
27 18783193
27 18783215
27 18783747
27 18784924
27 18786648
27 18790602
27 18791067
27 18791143
27 18791336
27 18791355
27 18791674
27 18792552
27 18792690
27 18792966
27 18793074
27 18793456
27 18793501
27 18793749
27 18793904
27 18794306
27 18795206
27 18795340
27 18795490
27 18795996
27 18796011
27 18796346
27 18796362
27 18796368
27 18796372
27 18797605
27 18797800
27 18797921
27 18798062
27 18798170
27 18798979
27 18799057
27 18799382
27 18799473
27 18800080
27 18800306
27 18801411
27 18801858
27 18801967
27 18802078
27 18802538
27 18802635
27 18802654
27 18802843
27 18803072
27 18804630
27 18805082
27 18805096
27 18805168
27 18805296
27 18805432
27 18806014
27 18806039
27 18806084
27 18806380
27 18806790
27 18808307
27 18808349
27 18808354
27 18808450
27 18808655
27 18808741
27 18808959
27 18808973
27 18809631
27 18809865
27 18810040
27 18810797
27 18812694
27 18814299
27 18814962
27 18815668
27 18815730
27 18816477
27 18817251
27 18817339
27 18818082
27 18818252
27 18818284
27 18818293
27 18818825
27 18818826
27 18819147
27 18820172
27 18820187
27 18820519
27 18820534
27 18820663
27 18820692
27 18820790
27 18821024
27 18821126
27 18821841
27 18822552
27 18823146
27 18823673
27 18824100
27 18824196
27 18824487
27 18825072
27 18825372
27 18825899
27 18826346
27 18826520
27 18826539
27 18826934
27 18826940
27 18827266
27 18827364
27 18827498
27 18827688
27 18828043
27 18828050
27 18828201
27 18829103
27 18829351
27 18829361
27 18829590
27 18829606
27 18829783
27 18830476
27 18830488
27 18830525
27 18830570
27 18830577
27 18831766
27 18831811
27 18831888
27 18831955
27 18831959
27 18831960
27 18832066
27 18832202
27 18832263
27 18832270
27 18832342
27 18832372
27 18832377
27 18832412
27 18832660
27 18832674
27 18832812
27 18832816
27 18832863
27 18832995
27 18833070
27 18833188
27 18833323
27 18833423
27 18833442
27 18833653
27 18833785
27 18833957
27 18833967
27 18834076
27 18834077
27 18834183
27 18834381
27 18834496
27 18835014
27 18835052
27 18835187
27 18835191
27 18835260
27 18835534
27 18835584
27 18835659
27 18835855
27 18836770
27 18837175
27 18837480
27 18837817
27 18837897
27 18838324
27 18838890
27 18838999
27 18839058
27 18839150
27 18839208
27 18839227
27 18839289
27 18839350
27 18839491
27 18839729
27 18839777
27 18840136
27 18840201
27 18840266
27 18840586
27 18840808
27 18841368
27 18841503
27 18841614
27 18841785
27 18841950
27 18842099
27 18842194
27 18842858
27 18843247
27 18843374
27 18843800
27 18843865
27 18843979
27 18844066
27 18844087
27 18844188
27 18844240
27 18844368
27 18844453
27 18844548
27 18844549
27 18844585
27 18844614
27 18844806
27 18844882
27 18845199
27 18845626
27 18845920
27 18845984
27 18846060
27 18846172
27 18846245
27 18846669
27 18846719
27 18846780
27 18846797
27 18846798
27 18846816
27 18846840
27 18846841
27 18847148
27 18847512
27 18847633
27 18847655
27 18847858
27 18848063
27 18848069
27 18848356
27 18848417
27 18848499
27 18849158
27 18850860
27 18850924
27 18851174
27 18852187
27 18852898
27 18853298
27 18854017
27 18854288
27 18854443
27 18855142
27 18855923
27 18856974
27 18857333
27 18858440
27 18859413
27 18860577
27 18861393
27 18862494
27 18862685
27 18863606
27 18863841
27 18863978
27 18864392
27 18864949
27 18865408
27 18868639
27 18868875
27 18869101
27 18869296
27 18870254
27 18870688
27 18874208
27 18874726
27 18874740
27 18876035
27 18876061
27 18876200
27 18876824
27 18877215
27 18878184
27 18878909
27 18879367
27 18880057
27 18880511
27 18880615
27 18882761
27 18883501
27 18883515
27 18883736
27 18883851
27 18884330
27 18884387
27 18884735
27 18884805
27 18884817
27 18884823
27 18884887
27 18884999
27 18885000
27 18885100
27 18885150
27 18885160
27 18885296
27 18885916
27 18886341
27 18886564
27 18886856
27 18888323
27 18889061
27 18890148
27 18890580
27 18891538
27 18894023
27 18894627
27 18894698
27 18894741
27 18894967
27 18895094
27 18895158
27 18895341
27 18895396
27 18895408
27 18895534
27 18895547
27 18895648
27 18895898
27 18895926
27 18895931
27 18895940
27 18896135
27 18896435
27 18896455
27 18897857
27 18898120
27 18898317
27 18898367
27 18898376
27 18898415
27 18898453
27 18898499
27 18898674
27 18898801
27 18898811
27 18898968
27 18899008
27 18899154
27 18899345
27 18899801
27 18900079
27 18900259
27 18900422
27 18900423
27 18900800
27 18901235
27 18901609
27 18901645
27 18901709
27 18902784
27 18902788
27 18902913
27 18902966
27 18903283
27 18903361
27 18903370
27 18903503
27 18903504
27 18903506
27 18905744
27 18905771
27 18905969
27 18906199
27 18906488
27 18906768
27 18906857
27 18907227
27 18907259
27 18907897
27 18908048
27 18908913
27 18909542
27 18909627
27 18909838
27 18909912
27 18909980
27 18909992
27 18910063
27 18910089
27 18910107
27 18910315
27 18910316
27 18910398
27 18910410
27 18910414
27 18910419
27 18910836
27 18910938
27 18910939
27 18911031
27 18911153
27 18911268
27 18911627
27 18911646
27 18911650
27 18911745
27 18912256
27 18912583
27 18912592
27 18912601
27 18912733
27 18912741
27 18912881
27 18912926
27 18912951
27 18913025
27 18913102
27 18913104
27 18913130
27 18913134
27 18913322
27 18913435
27 18913454
27 18913535
27 18913682
27 18913854
27 18913913
27 18913934
27 18914104
27 18914161
27 18914182
27 18915318
27 18915556
27 18915646
27 18915696
27 18915710
27 18915719
27 18915723
27 18915918
27 18915973
27 18915979
27 18916459
27 18916519
27 18916920
27 18917905
27 18920318
27 18920355
27 18920531
27 18920558
27 18920610
27 18920919
27 18921010
27 18921032
27 18921054
27 18921119
27 18921137
27 18921235
27 18921611
27 18921641
27 18921828
27 18922122
27 18922217
27 18922221
27 18922309
27 18922339
27 18922477
27 18922604
27 18922855
27 18923408
27 18923494
27 18923549
27 18923643
27 18923924
27 18924036
27 18924045
27 18924058
27 18924100
27 18924124
27 18924503
27 18924524
27 18924528
27 18924536
27 18924578
27 18924794
27 18924803
27 18924818
27 18924821
27 18924877
27 18925098
27 18925129
27 18925152
27 18925337
27 18925362
27 18925367
27 18925661
27 18925729
27 18925805
27 18926043
27 18926045
27 18926183
27 18926566
27 18926645
27 18926995
27 18927030
27 18927060
27 18927097
27 18929601
27 18929796
27 18930000
27 18930014
27 18930027
27 18930034
27 18930036
27 18930394
27 18930480
27 18930559
27 18930657
27 18930886
27 18931070
27 18931570
27 18931622
27 18931715
27 18931777
27 18932020
27 18932520
27 18932619
27 18932894
27 18932909
27 18933057
27 18933144
27 18933554
27 18933764
27 18933864
27 18933872
27 18934131
27 18934165
27 18934408
27 18934443
27 18934488
27 18935187
27 18935290
27 18935388
27 18935437
27 18935438
27 18935472
27 18935601
27 18935907
27 18936521
27 18936711
27 18936759
27 18936762
27 18937036
27 18937615
27 18937880
27 18938053
27 18938108
27 18938149
27 18938335
27 18938718
27 18939171
27 18939282
27 18939337
27 18939422
27 18939469
27 18939640
27 18939701
27 18939886
27 18939952
27 18940153
27 18940169
27 18940501
27 18940600
27 18940801
27 18941457
27 18941467
27 18941476
27 18941500
27 18941570
27 18941661
27 18941705
27 18942008
27 18942011
27 18942036
27 18942056
27 18942067
27 18942115
27 18942213
27 18942528
27 18942532
27 18942563
27 18943306
27 18943403
27 18943420
27 18943455
27 18943612
27 18943776
27 18943888
27 18943918
27 18944037
27 18944104
27 18944159
27 18944162
27 18944245
27 18944293
27 18944296
27 18944331
27 18944342
27 18944452
27 18944504
27 18944609
27 18944711
27 18944722
27 18944792
27 18953259
27 18955310
27 18955343
27 18955465
27 18955817
27 18956023
27 18956480
27 18956839
27 18956899
27 18957161
27 18957625
27 18957691
27 18957701
27 18958186
27 18958315
27 18958584
27 18958783
27 18959104
27 18959309
27 18959430
27 18959446
27 18959606
27 18959667
27 18959729
27 18959746
27 18959904
27 18959956
27 18960058
27 18960088
27 18960279
27 18960398
27 18960449
27 18960453
27 18960460
27 18960533
27 18960684
27 18961127
27 18961437
27 18961567
27 18961790
27 18961846
27 18961917
27 18961948
27 18961960
27 18962028
27 18962098
27 18962100
27 18962153
27 18962173
27 18962233
27 18962234
27 18962247
27 18962460
27 18962496
27 18962517
27 18962796
27 18962801
27 18962807
27 18962822
27 18962880
27 18963939
27 18963967
27 18964049
27 18964083
27 18964401
27 18964404
27 18964560
27 18964716
27 18964786
27 18964967
27 18965159
27 18965352
27 18965490
27 18965500
27 18965579
27 18965860
27 18965895
27 18965950
27 18966143
27 18966158
27 18966424
27 18966436
27 18966470
27 18966661
27 18966679
27 18967876
27 18967922
27 18968046
27 18968662
27 18969003
27 18969172
27 18969351
27 18969593
27 18970055
27 18970926
27 18972306
27 18972788
27 18973047
27 18973359
27 18973363
27 18973735
27 18975654
27 18976013
27 18976055
27 18976901
27 18977224
27 18977236
27 18977307
27 18977504
27 18977667
27 18977789
27 18978520
27 18978623
27 18978979
27 18979136
27 18979269
27 18979447
27 18979509
27 18979516
27 18981522
27 18981674
27 18981930
27 18982325
27 18982670
27 18982821
27 18983598
27 18983872
27 18984479
27 18984502
27 18984686
27 18985686
27 18985718
27 18985863
27 18985890
27 18985981
27 18986146
27 18986250
27 18986443
27 18986720
27 18986748
27 18986795
27 18987007
27 18987011
27 18987013
27 18987400
27 18987467
27 18987481
27 18987513
27 18987582
27 18987604
27 18988014
27 18988271
27 18988280
27 18988344
27 18988447
27 18988543
27 18988579
27 18991290
27 18991303
27 18991339
27 18991348
27 18991384
27 18991392
27 18991512
27 18991546
27 18991654
27 18991772
27 18991816
27 18991949
27 18992544
27 18992887
27 18993179
27 18993192
27 18993205
27 18993595
27 18993615
27 18994207
27 18994521
27 18994524
27 18994555
27 18994930
27 18994954
27 18995085
27 18995314
27 18995731
27 18995986
27 18996032
27 18996104
27 18996233
27 18996325
27 18996405
27 18997024
27 18997061
27 18997303
27 18997328
27 18997379
27 18997405
27 18997680
27 18997937
27 18998219
27 18998255
27 18998342
27 18998343
27 18998552
27 18999022
27 18999134
27 18999177
27 18999296
27 18999320
27 18999469
27 18999723
27 18999982
27 19000208
27 19000265
27 19000750
27 19001050
27 19001113
27 19001178
27 19001240
27 19001371
27 19001584
27 19001601
27 19001686
27 19001702
27 19001769
27 19001806
27 19001960
27 19002068
27 19002083
27 19002226
27 19004336
27 19004344
27 19006745
27 19006793
27 19009867
27 19010250
27 19010575
27 19010663
27 19011704
27 19011819
27 19012714
27 19013343
27 19016374
27 19017097
27 19017627
27 19017902
27 19017924
27 19019487
27 19019923
27 19020072
27 19020540
27 19020602
27 19020995
27 19021634
27 19022160
27 19022705
27 19023253
27 19023441
27 19026154
27 19026992
27 19027212
27 19027365
27 19028224
27 19030570
27 19032512
27 19033713
27 19033986
27 19034709
27 19035367
27 19036043
27 19036242
27 19036361
27 19037166
27 19037184
27 19038183
27 19040228
27 19041590
27 19042170
27 19042269
27 19042330
27 19042456
27 19043340
27 19045527
27 19045693
27 19046706
27 19046984
27 19047435
27 19048532
27 19049503
27 19050814
27 19051742
27 19052006
27 19052035
27 19052611
27 19052979
27 19052999
27 19053414
27 19055632
27 19058499
27 19058520
27 19058943
27 19060510
27 19063139
27 19067830
27 19068776
27 19070374
27 19072149
27 19072518
27 19073983
27 19081064
27 19082830
27 19083735
27 19083743
27 19084060
27 19084290
27 19084908
27 19085328
27 19085340
27 19085945
27 19086002
27 19086348
27 19086747
27 19086764
27 19086765
27 19088441
27 19088546
27 19088553
27 19088610
27 19088654
27 19088976
27 19089177
27 19089680
27 19089822
27 19089875
27 19089918
27 19089962
27 19090499
27 19091141
27 19091164
27 19091442
27 19093350
27 19093414
27 19093608
27 19093881
27 19094024
27 19094158
27 19095410
27 19095497
27 19095597
27 19095742
27 19095777
27 19095798
27 19096788
27 19097070
27 19097612
27 19097837
27 19097857
27 19098010
27 19098055
27 19098331
27 19099043
27 19099864
27 19099878
27 19100115
27 19100296
27 19100315
27 19100316
27 19100922
27 19101464
27 19101962
27 19102171
27 19102201
27 19102411
27 19102517
27 19102772
27 19102819
27 19103267
27 19103269
27 19103390
27 19103495
27 19103503
27 19103596
27 19103625
27 19103677
27 19103698
27 19103700
27 19103942
27 19104158
27 19105023
27 19108455
27 19108559
27 19109109
27 19109366
27 19109498
27 19111549
27 19111693
27 19112145
27 19112330
27 19112626
27 19113188
27 19113193
27 19113349
27 19113359
27 19113417
27 19113435
27 19113742
27 19114550
27 19114695
27 19115854
27 19116522
27 19117824
27 19117893
27 19118148
27 19118702
27 19120722
27 19120756
27 19120759
27 19121016
27 19121042
27 19121086
27 19121110
27 19121114
27 19121431
27 19121577
27 19121584
27 19121639
27 19122271
27 19122353
27 19122948
27 19123072
27 19123079
27 19123095
27 19123172
27 19123212
27 19124059
27 19124624
27 19124885
27 19125505
27 19126034
27 19126278
27 19126344
27 19126690
27 19126933
27 19126934
27 19127268
27 19127310
27 19127432
27 19128234
27 19128311
27 19128469
27 19132604
27 19133850
27 19134407
27 19134862
27 19134989
27 19136739
27 19137170
27 19137215
27 19137402
27 19137472
27 19137894
27 19137953
27 19138008
27 19138113
27 19138245
27 19138597
27 19138848
27 19139011
27 19140980
27 19141037
27 19141506
27 19141885
27 19142650
27 19142823
27 19143049
27 19143062
27 19143184
27 19143204
27 19143395
27 19143527
27 19143675
27 19143702
27 19144073
27 19144330
27 19144370
27 19144382
27 19144870
27 19145322
27 19145452
27 19145593
27 19145688
27 19145762
27 19145992
27 19146420
27 19146741
27 19146818
27 19147013
27 19147058
27 19147191
27 19147193
27 19147427
27 19147508
27 19147756
27 19148099
27 19148263
27 19148337
27 19148388
27 19148408
27 19148852
27 19148921
27 19148946
27 19148967
27 19149105
27 19149169
27 19149325
27 19149355
27 19149369
27 19149393
27 19149423
27 19149440
27 19149445
27 19149448
27 19149449
27 19149554
27 19149589
27 19149729
27 19149876
27 19150178
27 19150280
27 19150344
27 19150385
27 19150393
27 19150421
27 19150445
27 19150508
27 19150533
27 19150596
27 19150808
27 19150860
27 19150877
27 19151057
27 19151770
27 19151891
27 19151907
27 19152024
27 19152380
27 19153001
27 19153053
27 19153249
27 19153301
27 19153439
27 19153689
27 19154132
27 19155718
27 19156908
27 19157035
27 19157162
27 19157268
27 19158015
27 19158519
27 19158901
27 19158948
27 19159416
27 19159570
27 19159920
27 19160073
27 19160261
27 19160275
27 19160368
27 19160457
27 19160467
27 19160706
27 19161197
27 19162468
27 19162664
27 19162672
27 19163349
27 19163642
27 19163748
27 19163837
27 19164113
27 19164289
27 19165024
27 19165265
27 19165369
27 19165554
27 19165664
27 19165735
27 19166073
27 19166160
27 19166607
27 19167558
27 19168251
27 19169198
27 19170027
27 19170497
27 19173685
27 19175983
27 19176281
27 19176519
27 19178271
27 19178859
27 19178867
27 19182766
27 19183041
27 19183192
27 19183393
27 19183396
27 19183612
27 19183911
27 19184326
27 19185097
27 19185519
27 19186728
27 19187892
27 19187910
27 19188519
27 19188728
27 19189458
27 19189731
27 19189907
27 19190069
27 19190216
27 19190275
27 19190791
27 19190951
27 19191557
27 19192114
27 19192376
27 19194136
27 19194300
27 19194456
27 19194683
27 19194780
27 19194826
27 19195108
27 19195508
27 19195571
27 19195664
27 19197423
27 19197794
27 19198136
27 19198155
27 19198852
27 19199346
27 19199370
27 19200058
27 19200357
27 19200758
27 19201239
27 19201327
27 19201737
27 19201793
27 19202000
27 19202920
27 19204410
27 19204721
27 19205040
27 19205137
27 19207621
27 19208724
27 19210409
27 19211065
27 19211208
27 19211228
27 19211267
27 19211386
27 19211417
27 19211425
27 19211466
27 19211645
27 19212397
27 19213543
27 19214359
27 19214432
27 19216257
27 19217216
27 19219086
27 19219657
27 19220302
27 19222303
27 19222347
27 19222401
27 19223670
27 19223723
27 19224398
27 19225078
27 19225300
27 19226072
27 19226193
27 19226515
27 19226740
27 19227036
27 19227082
27 19227392
27 19230791
27 19233584
27 19234366
27 19235313
27 19235972
27 19236360
27 19236694
27 19236840
27 19237113
27 19237121
27 19237202
27 19237218
27 19237499
27 19238599
27 19239908
27 19240912
27 19241606
27 19243182
27 19243252
27 19243663
27 19243801
27 19245145
27 19246014
27 19246250
27 19250769
27 19250773
27 19250774
27 19252163
27 19252346
27 19254222
27 19254989
27 19254990
27 19257969
27 19258073
27 19258158
27 19258287
27 19258789
27 19258804
27 19259735
27 19259906
27 19259921
27 19260125
27 19260431
27 19260555
27 19261053
27 19261478
27 19263214
27 19263319
27 19263570
27 19264509
27 19264510
27 19264644
27 19265218
27 19266615
27 19268048
27 19268467
27 19268509
27 19270279
27 19271363
27 19274842
27 19275482
27 19276171
27 19276336
27 19276477
27 19277204
27 19278727
27 19279851
27 19280662
27 19280731
27 19280983
27 19282834
27 19283538
27 19283836
27 19285363
27 19285412
27 19285857
27 19286092
27 19286328
27 19286852
27 19287096
27 19287406
27 19287429
27 19288154
27 19288712
27 19289039
27 19292053
27 19292116
27 19294400
27 19295878
27 19297541
27 19298806
27 19300636
27 19301231
27 19301652
27 19301825
27 19301969
27 19302722
27 19302825
27 19303372
27 19305428
27 19305547
27 19306932
27 19306991
27 19307743
27 19307818
27 19307913
27 19308068
27 19309509
27 19310050
27 19311018
27 19312849
27 19312910
27 19313216
27 19313790
27 19313997
27 19314107
27 19314510
27 19315242
27 19315504
27 19315985
27 19316097
27 19316345
27 19317286
27 19318899
27 19319364
27 19319637
27 19320671
27 19323343
27 19324299
27 19325713
27 19326086
27 19327472
27 19327725
27 19329486
27 19329827
27 19330073
27 19332345
27 19333097
27 19333127
27 19333132
27 19333143
27 19335184
27 19336254
27 19336565
27 19336784
27 19337057
27 19337136
27 19337324
27 19337851
27 19339672
27 19341536
27 19341601
27 19341949
27 19343419
27 19343444
27 19343498
27 19343499
27 19343816
27 19344633
27 19344652
27 19345004
27 19345564
27 19346367
27 19346534
27 19346759
27 19347076
27 19347872
27 19348197
27 19349312
27 19349387
27 19349788
27 19352110
27 19352162
27 19352258
27 19353575
27 19353608
27 19353856
27 19354264
27 19355968
27 19357523
27 19357835
27 19358473
27 19358830
27 19359138
27 19359233
27 19359859
27 19360632
27 19360833
27 19361626
27 19361752
27 19361905
27 19362299
27 19362581
27 19364040
27 19364820
27 19366616
27 19366681
27 19368088
27 19369034
27 19369110
27 19369607
27 19370149
27 19370177
27 19370341
27 19370348
27 19370646
27 19371031
27 19371055
27 19371056
27 19371333
27 19371519
27 19371883
27 19371981
27 19372263
27 19372863
27 19373038
27 19373107
27 19373108
27 19373536
27 19374013
27 19375231
27 19378953
27 19379401
27 19380155
27 19381365
27 19381749
27 19382455
27 19382881
27 19382888
27 19382973
27 19383296
27 19383424
27 19383433
27 19383685
27 19383997
27 19384575
27 19384616
27 19384719
27 19384788
27 19384907
27 19385052
27 19385920
27 19386066
27 19386260
27 19386871
27 19386972
27 19387376
27 19387663
27 19387859
27 19389009
27 19389876
27 19390632
27 19390640
27 19390745
27 19390894
27 19391060
27 19391212
27 19391997
27 19392446
27 19392497
27 19392782
27 19392905
27 19393481
27 19394071
27 19394424
27 19394427
27 19394609
27 19394842
27 19395822
27 19397443
27 19398901
27 19398940
27 19398954
27 19400509
27 19401919
27 19402452
27 19403627
27 19403682
27 19403837
27 19403975
27 19404157
27 19404391
27 19405064
27 19406213
27 19406305
27 19406991
27 19407212
27 19407261
27 19407457
27 19408237
27 19408394
27 19408612
27 19411416
27 19413888
27 19414058
27 19414090
27 19414278
27 19414619
27 19414991
27 19415961
27 19416182
27 19418295
27 19418520
27 19418902
27 19419568
27 19419742
27 19420135
27 19420465
27 19420510
27 19421126
27 19422474
27 19422479
27 19422912
27 19423665
27 19424007
27 19424111
27 19424684
27 19424879
27 19424904
27 19426547
27 19426810
27 19426862
27 19426894
27 19427071
27 19427102
27 19430325
27 19430447
27 19430516
27 19430653
27 19431434
27 19432882
27 19436294
27 19437114
27 19439433
27 19439629
27 19439635
27 19439682
27 19439848
27 19439853
27 19439986
27 19440054
27 19440133
27 19440637
27 19440929
27 19440990
27 19441162
27 19441763
27 19442373
27 19442444
27 19443106
27 19443790
27 19444364
27 19444421
27 19444578
27 19444901
27 19445600
27 19445798
27 19445943
27 19446584
27 19446610
27 19446721
27 19447311
27 19447506
27 19447507
27 19447743
27 19447801
27 19447891
27 19448000
27 19448086
27 19448134
27 19448199
27 19448223
27 19448304
27 19448417
27 19448805
27 19449375
27 19449459
27 19449613
27 19449763
27 19449775
27 19449814
27 19449960
27 19450244
27 19450442
27 19450789
27 19450869
27 19450977
27 19451007
27 19451100
27 19451123
27 19451307
27 19451522
27 19451703
27 19451835
27 19452018
27 19452019
27 19452172
27 19452605
27 19452698
27 19452699
27 19452722
27 19452789
27 19452838
27 19452845
27 19452891
27 19453591
27 19453752
27 19453862
27 19453954
27 19453961
27 19454002
27 19454366
27 19454367
27 19454595
27 19455227
27 19455277
27 19455510
27 19455599
27 19455734
27 19455873
27 19455875
27 19456047
27 19456109
27 19456142
27 19456186
27 19456244
27 19456370
27 19456404
27 19456419
27 19456448
27 19456844
27 19456911
27 19457070
27 19457220
27 19457407
27 19457478
27 19457491
27 19457594
27 19458129
27 19460333
27 19460570
27 19460580
27 19460840
27 19460870
27 19461128
27 19461312
27 19461609
27 19461693
27 19462003
27 19462051
27 19462133
27 19462894
27 19463463
27 19463867
27 19464960
27 19466855
27 19466909
27 19467585
27 19467632
27 19467693
27 19468226
27 19468789
27 19470033
27 19471475
27 19471497
27 19471968
27 19472050
27 19472103
27 19472483
27 19472827
27 19472996
27 19473883
27 19475133
27 19475350
27 19475878
27 19476248
27 19476479
27 19476634
27 19477626
27 19478332
27 19478554
27 19478585
27 19478705
27 19479876
27 19480483
27 19481024
27 19481055
27 19481157
27 19481368
27 19481760
27 19481775
27 19482025
27 19483007
27 19483147
27 19483252
27 19483845
27 19483905
27 19484296
27 19485867
27 19485917
27 19486093
27 19487091
27 19488261
27 19488412
27 19488542
27 19488901
27 19489228
27 19490253
27 19490287
27 19490293
27 19490577
27 19490622
27 19490659
27 19491131
27 19491145
27 19491405
27 19491970
27 19492302
27 19492324
27 19492883
27 19493767
27 19493794
27 19493838
27 19493885
27 19493895
27 19493921
27 19494120
27 19494172
27 19494241
27 19494291
27 19494455
27 19494460
27 19494893
27 19494978
27 19495001
27 19495117
27 19495193
27 19495196
27 19495217
27 19495226
27 19495250
27 19495395
27 19495494
27 19495607
27 19495776
27 19495794
27 19495871
27 19495883
27 19495915
27 19495985
27 19496384
27 19496521
27 19496570
27 19496695
27 19496771
27 19496782
27 19496942
27 19497009
27 19497200
27 19497583
27 19497911
27 19498313
27 19498353
27 19498847
27 19498869
27 19499012
27 19499017
27 19499040
27 19499120
27 19499180
27 19499263
27 19499309
27 19499326
27 19499422
27 19499514
27 19499616
27 19499793
27 19499829
27 19499840
27 19499871
27 19500021
27 19500033
27 19500143
27 19500171
27 19501024
27 19501066
27 19501385
27 19501584
27 19501641
27 19502124
27 19502618
27 19502819
27 19502852
27 19503043
27 19503296
27 19503301
27 19503317
27 19503329
27 19503442
27 19503737
27 19503923
27 19506062
27 19506209
27 19507594
27 19507999
27 19508059
27 19508846
27 19509829
27 19510327
27 19510403
27 19510476
27 19510633
27 19510764
27 19511116
27 19511560
27 19511818
27 19512148
27 19512426
27 19512697
27 19513014
27 19513919
27 19514020
27 19514362
27 19514701
27 19514774
27 19515141
27 19515368
27 19515491
27 19515505
27 19515612
27 19515634
27 19516222
27 19516257
27 19516517
27 19517059
27 19517535
27 19517685
27 19518420
27 19520779
27 19521179
27 19521409
27 19521594
27 19522732
27 19523149
27 19526337
27 19526428
27 19527666
27 19527998
27 19528403
27 19528950
27 19529108
27 19529920
27 19530755
27 19530756
27 19530801
27 19531131
27 19531280
27 19531443
27 19531444
27 19531855
27 19532003
27 19532190
27 19532281
27 19532310
27 19532464
27 19532505
27 19532623
27 19532739
27 19533155
27 19533250
27 19533369
27 19533670
27 19534155
27 19534219
27 19534491
27 19534582
27 19534611
27 19534668
27 19534686
27 19534815
27 19534825
27 19534914
27 19534925
27 19535065
27 19535144
27 19535156
27 19535245
27 19535367
27 19535442
27 19535652
27 19535752
27 19535908
27 19535928
27 19535954
27 19536567
27 19536632
27 19536673
27 19536686
27 19538905
27 19539027
27 19539057
27 19539278
27 19539392
27 19539527
27 19539548
27 19539550
27 19539592
27 19539667
27 19539758
27 19539878
27 19539884
27 19539948
27 19539955
27 19540121
27 19540122
27 19540169
27 19540218
27 19540265
27 19540268
27 19540287
27 19540318
27 19540772
27 19540941
27 19541075
27 19541544
27 19541950
27 19543014
27 19543037
27 19543045
27 19543138
27 19543357
27 19543859
27 19544141
27 19544761
27 19544877
27 19544924
27 19545242
27 19545747
27 19546007
27 19546082
27 19546277
27 19546848
27 19546850
27 19548089
27 19548254
27 19548611
27 19549126
27 19550765
27 19551512
27 19551666
27 19552318
27 19552355
27 19553183
27 19554068
27 19554095
27 19554103
27 19554200
27 19554876
27 19554992
27 19554994
27 19555371
27 19555395
27 19555539
27 19555831
27 19556342
27 19556863
27 19556882
27 19557278
27 19557582
27 19560080
27 19560689
27 19560849
27 19560979
27 19561209
27 19561643
27 19562128
27 19562376
27 19563038
27 19563249
27 19563562
27 19563947
27 19564108
27 19564422
27 19564517
27 19564905
27 19565650
27 19565948
27 19565949
27 19566237
27 19566933
27 19567170
27 19567447
27 19567680
27 19568167
27 19568171
27 19568306
27 19568833
27 19569002
27 19569341
27 19569565
27 19569619
27 19569623
27 19569870
27 19569965
27 19569973
27 19570321
27 19570659
27 19570745
27 19570892
27 19571264
27 19571304
27 19571310
27 19571537
27 19571586
27 19571733
27 19571746
27 19571798
27 19571939
27 19571946
27 19572081
27 19572171
27 19572173
27 19572309
27 19572410
27 19572982
27 19573053
27 19573308
27 19573442
27 19573472
27 19573474
27 19573777
27 19573948
27 19574073
27 19574148
27 19574208
27 19574227
27 19574229
27 19574382
27 19574439
27 19574787
27 19574837
27 19574885
27 19574914
27 19575040
27 19575065
27 19575161
27 19575180
27 19575511
27 19575674
27 19575780
27 19575824
27 19576060
27 19576162
27 19576203
27 19576204
27 19576297
27 19576315
27 19576355
27 19576376
27 19576405
27 19576409
27 19576574
27 19576848
27 19576881
27 19576902
27 19577023
27 19577074
27 19577084
27 19577119
27 19577132
27 19577290
27 19577420
27 19577447
27 19577472
27 19577508
27 19577654
27 19578076
27 19578174
27 19578180
27 19578293
27 19578375
27 19578401
27 19578482
27 19578639
27 19578739
27 19578826
27 19578915
27 19578930
27 19578992
27 19579002
27 19579098
27 19579168
27 19579485
27 19580865
27 19580922
27 19580941
27 19580981
27 19581067
27 19581073
27 19581141
27 19581169
27 19581187
27 19581202
27 19581385
27 19581543
27 19581562
27 19581738
27 19581756
27 19582168
27 19582177
27 19582199
27 19582220
27 19582545
27 19582569
27 19582609
27 19582620
27 19582913
27 19582964
27 19583089
27 19583102
27 19583139
27 19583156
27 19583302
27 19583359
27 19583389
27 19583432
27 19583514
27 19583591
27 19583964
27 19584183
27 19584218
27 19584222
27 19584418
27 19584583
27 19584660
27 19584698
27 19585278
27 19585690
27 19585746
27 19585800
27 19585850
27 19585873
27 19585874
27 19585972
27 19586164
27 19586280
27 19586294
27 19586313
27 19586349
27 19586483
27 19586554
27 19586676
27 19586865
27 19586866
27 19586915
27 19586969
27 19587054
27 19587370
27 19587720
27 19588078
27 19588117
27 19588193
27 19588411
27 19588470
27 19588633
27 19588720
27 19589006
27 19589272
27 19589457
27 19589602
27 19589942
27 19590304
27 19590392
27 19590483
27 19590524
27 19590854
27 19591188
27 19591399
27 19591410
27 19591753
27 19591754
27 19591807
27 19591838
27 19592062
27 19592145
27 19592159
27 19592191
27 19592272
27 19592276
27 19592298
27 19592302
27 19592310
27 19592326
27 19592419
27 19592429
27 19592448
27 19592471
27 19592472
27 19592519
27 19592569
27 19592586
27 19592620
27 19592881
27 19593211
27 19593242
27 19593278
27 19593541
27 19593602
27 19593630
27 19593665
27 19593805
27 19593836
27 19593851
27 19593970
27 19594269
27 19594462
27 19595052
27 19595289
27 19595301
27 19595398
27 19595455
27 19595532
27 19595605
27 19595669
27 19596821
27 19596983
27 19597410
27 19597435
27 19597448
27 19597736
27 19597738
27 19597817
27 19597864
27 19598030
27 19598077
27 19598364
27 19598566
27 19598617
27 19598703
27 19598797
27 19598871
27 19598986
27 19599025
27 19599026
27 19599045
27 19599053
27 19599119
27 19599282
27 19599325
27 19599635
27 19600020
27 19600041
27 19600077
27 19600167
27 19600210
27 19600220
27 19600240
27 19600257
27 19600261
27 19600330
27 19600332
27 19600403
27 19600404
27 19600458
27 19600507
27 19600543
27 19600556
27 19600627
27 19600648
27 19600650
27 19600667
27 19600698
27 19602118
27 19602122
27 19602187
27 19602513
27 19602709
27 19602845
27 19603247
27 19603286
27 19603327
27 19603482
27 19604251
27 19607446
27 19607513
27 19608711
27 19610481
27 19610603
27 19611137
27 19611204
27 19611230
27 19611253
27 19611329
27 19611407
27 19611714
27 19612451
27 19613008
27 19613126
27 19613147
27 19615285
27 19615289
27 19615332
27 19615386
27 19615516
27 19615789
27 19615871
27 19615906
27 19615958
27 19616259
27 19616279
27 19616288
27 19616525
27 19616529
27 19616620
27 19616624
27 19616648
27 19616678
27 19616757
27 19616765
27 19616855
27 19616971
27 19617012
27 19617069
27 19617145
27 19617265
27 19617295
27 19617453
27 19617470
27 19617599
27 19617670
27 19617891
27 19618343
27 19618356
27 19618445
27 19618501
27 19618616
27 19618738
27 19618932
27 19619055
27 19619157
27 19619334
27 19619336
27 19619371
27 19619563
27 19619653
27 19619660
27 19619665
27 19621004
27 19621139
27 19621263
27 19621416
27 19621857
27 19622598
27 19622638
27 19622890
27 19622911
27 19623099
27 19623210
27 19623455
27 19623565
27 19623643
27 19623770
27 19623966
27 19623980
27 19624022
27 19624043
27 19624272
27 19625165
27 19625185
27 19625322
27 19625328
27 19625360
27 19625481
27 19625497
27 19625538
27 19625540
27 19625552
27 19625628
27 19625962
27 19626198
27 19626440
27 19626449
27 19626471
27 19626646
27 19626708
27 19626744
27 19626792
27 19626869
27 19627146
27 19627174
27 19627278
27 19627383
27 19627438
27 19627509
27 19627554
27 19627602
27 19627723
27 19627779
27 19627956
27 19628087
27 19628148
27 19628191
27 19628197
27 19628259
27 19628280
27 19628282
27 19628354
27 19628413
27 19628416
27 19628482
27 19628547
27 19628648
27 19628649
27 19628664
27 19628717
27 19628729
27 19628741
27 19628789
27 19628800
27 19628846
27 19629124
27 19629175
27 19629526
27 19629546
27 19629723
27 19629782
27 19629852
27 19629960
27 19629962
27 19630060
27 19630212
27 19630326
27 19630429
27 19630656
27 19630699
27 19630712
27 19630717
27 19630726
27 19630734
27 19630859
27 19630998
27 19631025
27 19631033
27 19631241
27 19631370
27 19631526
27 19632322
27 19632587
27 19632591
27 19633472
27 19635146
27 19635163
27 19635217
27 19635461
27 19635653
27 19635778
27 19635798
27 19635827
27 19636690
27 19636778
27 19636788
27 19637207
27 19637380
27 19637681
27 19637800
27 19637931
27 19638235
27 19638303
27 19638366
27 19638454
27 19638525
27 19638659
27 19638707
27 19638721
27 19638850
27 19638866
27 19638912
27 19638946
27 19638957
27 19639004
27 19639082
27 19639155
27 19639208
27 19639209
27 19639527
27 19639690
27 19640154
27 19640270
27 19640515
27 19640524
27 19640527
27 19640932
27 19641183
27 19641237
27 19641582
27 19641759
27 19642116
27 19642490
27 19642612
27 19642633
27 19642653
27 19642721
27 19642787
27 19642829
27 19642888
27 19642999
27 19643141
27 19643187
27 19643469
27 19643547
27 19643687
27 19643827
27 19644109
27 19644246
27 19644332
27 19644521
27 19644524
27 19644593
27 19644626
27 19644631
27 19644683
27 19644853
27 19645125
27 19645152
27 19645262
27 19645264
27 19645265
27 19645328
27 19646273
27 19646373
27 19646451
27 19646492
27 19647364
27 19648069
27 19648073
27 19648076
27 19649311
27 19649521
27 19649622
27 19649752
27 19649797
27 19649798
27 19649814
27 19649949
27 19651468
27 19651531
27 19651545
27 19652013
27 19652087
27 19652283
27 19652320
27 19652487
27 19652668
27 19652698
27 19653000
27 19653025
27 19653134
27 19653337
27 19653340
27 19653349
27 19653376
27 19653466
27 19653495
27 19653541
27 19653636
27 19653718
27 19653921
27 19653974
27 19654056
27 19654118
27 19654120
27 19654298
27 19654452
27 19654469
27 19654472
27 19654505
27 19654580
27 19654640
27 19654660
27 19654691
27 19654703
27 19654719
27 19654778
27 19654840
27 19654842
27 19654928
27 19655106
27 19655149
27 19655182
27 19655477
27 19655624
27 19655651
27 19655676
27 19655711
27 19655856
27 19655988
27 19656770
27 19656882
27 19657061
27 19657220
27 19657272
27 19657357
27 19657689
27 19657801
27 19657879
27 19657953
27 19658103
27 19658224
27 19658400
27 19658532
27 19658609
27 19659260
27 19659474
27 19659599
27 19659759
27 19659938
27 19660111
27 19660755
27 19660967
27 19661067
27 19661105
27 19663386
27 19663406
27 19664720
27 19664969
27 19665546
27 19665988
27 19666180
27 19666253
27 19666303
27 19666420
27 19666635
27 19666799
27 19667262
27 19667559
27 19667906
27 19668286
27 19668325
27 19668333
27 19668836
27 19668889
27 19668932
27 19669084
27 19669329
27 19669906
27 19669916
27 19670252
27 19670555
27 19670647
27 19670827
27 19670969
27 19672795
27 19673809
27 19674493
27 19674583
27 19675185
27 19675512
27 19675638
27 19675716
27 19676123
27 19676640
27 19676818
27 19676988
27 19677003
27 19678519
27 19679524
27 19679852
27 19680005
27 19680220
27 19680288
27 19681085
27 19681299
27 19681314
27 19682902
27 19683877
27 19683883
27 19683920
27 19683942
27 19683949
27 19684318
27 19684376
27 19684682
27 19684757
27 19684997
27 19685011
27 19685022
27 19685101
27 19685183
27 19685211
27 19685397
27 19685437
27 19685535
27 19685538
27 19686048
27 19686049
27 19686112
27 19686137
27 19686207
27 19686262
27 19686292
27 19686294
27 19686398
27 19686581
27 19686655
27 19686710
27 19686798
27 19686950
27 19687210
27 19687335
27 19687501
27 19687615
27 19687684
27 19687784
27 19687874
27 19687882
27 19688354
27 19688460
27 19688660
27 19688819
27 19688850
27 19688927
27 19688971
27 19689234
27 19689278
27 19689296
27 19689465
27 19689474
27 19689592
27 19689664
27 19689699
27 19689710
27 19689936
27 19690231
27 19690486
27 19690512
27 19690580
27 19690624
27 19690648
27 19690660
27 19690927
27 19691257
27 19691467
27 19691488
27 19691613
27 19691741
27 19691802
27 19691871
27 19691973
27 19692191
27 19692196
27 19692270
27 19692310
27 19692368
27 19692412
27 19692518
27 19692554
27 19692690
27 19692699
27 19692700
27 19692712
27 19692713
27 19692720
27 19692721
27 19692794
27 19692841
27 19692856
27 19692923
27 19692976
27 19692981
27 19692996
27 19693031
27 19693208
27 19693285
27 19693304
27 19693308
27 19693352
27 19693358
27 19693484
27 19693497
27 19693535
27 19693610
27 19694027
27 19694051
27 19694087
27 19695014
27 19695560
27 19695650
27 19695716
27 19695837
27 19695859
27 19695981
27 19695994
27 19696205
27 19696340
27 19696355
27 19696502
27 19696576
27 19696596
27 19696687
27 19696708
27 19696828
27 19696832
27 19696842
27 19696847
27 19696848
27 19696858
27 19696902
27 19696920
27 19696998
27 19697024
27 19697070
27 19697089
27 19697505
27 19697599
27 19697941
27 19697947
27 19697955
27 19698017
27 19698144
27 19698157
27 19698285
27 19698400
27 19698461
27 19698567
27 19699120
27 19699168
27 19699267
27 19699344
27 19699369
27 19699432
27 19699435
27 19699459
27 19699539
27 19699909
27 19700221
27 19700222
27 19700239
27 19700339
27 19700362
27 19700396
27 19700486
27 19700541
27 19700542
27 19700550
27 19700781
27 19700924
27 19700929
27 19700966
27 19700986
27 19700990
27 19701006
27 19701079
27 19701118
27 19701326
27 19701436
27 19701516
27 19701588
27 19701606
27 19701652
27 19701733
27 19701834
27 19701970
27 19701989
27 19702306
27 19702418
27 19702675
27 19702676
27 19702737
27 19702797
27 19702834
27 19702856
27 19702974
27 19703005
27 19703051
27 19703233
27 19703234
27 19703574
27 19703610
27 19703977
27 19704004
27 19704021
27 19704072
27 19704293
27 19704316
27 19704352
27 19704353
27 19704495
27 19704635
27 19704636
27 19704720
27 19704739
27 19704842
27 19705022
27 19705072
27 19705218
27 19705253
27 19705411
27 19705426
27 19705447
27 19705461
27 19705473
27 19705490
27 19705676
27 19705901
27 19705920
27 19705921
27 19705978
27 19705989
27 19706129
27 19706489
27 19706565
27 19706674
27 19706742
27 19706835
27 19707027
27 19707568
27 19707635
27 19708291
27 19708602
27 19708616
27 19708920
27 19709061
27 19709500
27 19709555
27 19709766
27 19709904
27 19710096
27 19710409
27 19710633
27 19710941
27 19710969
27 19711163
27 19711650
27 19711659
27 19712747
27 19713955
27 19714118
27 19714355
27 19714394
27 19714443
27 19714464
27 19714523
27 19714794
27 19714797
27 19715028
27 19715208
27 19715294
27 19715322
27 19715339
27 19715371
27 19715441
27 19715668
27 19715725
27 19715752
27 19715770
27 19715927
27 19715930
27 19716089
27 19717035
27 19717298
27 19717761
27 19717802
27 19718488
27 19718723
27 19718829
27 19718915
27 19719436
27 19719449
27 19719663
27 19719714
27 19720059
27 19722102
27 19722246
27 19722438
27 19722460
27 19722720
27 19722953
27 19723117
27 19723485
27 19724201
27 19724252
27 19724310
27 19724746
27 19724779
27 19725467
27 19725958
27 19726211
27 19726218
27 19726741
27 19726912
27 19726951
27 19727074
27 19727741
27 19727778
27 19728073
27 19728605
27 19728674
27 19730654
27 19730726
27 19730982
27 19731787
27 19732086
27 19732681
27 19733092
27 19733720
27 19733786
27 19734643
27 19734646
27 19734976
27 19735059
27 19735060
27 19735135
27 19735237
27 19735429
27 19735491
27 19735561
27 19735573
27 19735623
27 19735635
27 19735983
27 19736396
27 19736488
27 19737255
27 19737427
27 19737554
27 19739552
27 19739634
27 19740167
27 19742358
27 19742831
27 19743138
27 19744173
27 19744544
27 19744617
27 19745231
27 19745513
27 19745577
27 19746397
27 19746685
27 19747386
27 19747487
27 19747511
27 19747863
27 19747960
27 19748597
27 19748603
27 19748828
27 19748901
27 19749883
27 19750255
27 19750263
27 19750439
27 19751144
27 19751722
27 19754422
27 19754587
27 19756536
27 19756547
27 19756671
27 19756958
27 19756979
27 19757071
27 19757158
27 19757538
27 19757650
27 19757724
27 19757734
27 19758143
27 19759255
27 19759721
27 19759840
27 19760000
27 19760084
27 19760086
27 19761623
27 19761885
27 19762662
27 19762974
27 19763213
27 19763940
27 19764114
27 19764634
27 19764959
27 19766070
27 19766090
27 19766333
27 19766569
27 19766789
27 19766911
27 19766984
27 19767888
27 19768061
27 19768389
27 19768672
27 19768947
27 19769082
27 19769152
27 19769364
27 19769817
27 19769990
27 19769998
27 19771888
27 19771925
27 19773352
27 19774008
27 19774382
27 19774594
27 19774816
27 19774982
27 19775165
27 19775325
27 19775449
27 19775489
27 19776188
27 19777265
27 19777365
27 19777568
27 19777576
27 19777687
27 19778297
27 19779380
27 19779749
27 19780839
27 19781262
27 19781762
27 19781911
27 19782297
27 19782378
27 19782878
27 19782967
27 19783528
27 19784371
27 19784712
27 19784747
27 19784998
27 19785900
27 19786222
27 19786434
27 19786543
27 19786553
27 19786776
27 19787375
27 19787645
27 19788498
27 19788617
27 19788712
27 19788945
27 19789110
27 19789676
27 19794239
27 19794587
27 19794649
27 19794651
27 19796916
27 19796976
27 19796977
27 19797103
27 19797734
27 19797990
27 19798441
27 19798494
27 19798595
27 19799198
27 19799342
27 19799535
27 19800359
27 19800883
27 19800904
27 19801344
27 19803249
27 19804165
27 19805273
27 19805726
27 19806043
27 19808414
27 19808933
27 19809971
27 19810032
27 19811089
27 19811734
27 19812905
27 19813066
27 19813123
27 19814043
27 19814515
27 19815410
27 19815447
27 19815704
27 19816800
27 19816963
27 19818964
27 19819402
27 19819450
27 19819859
27 19820768
27 19821090
27 19821705
27 19822030
27 19822094
27 19823192
27 19823578
27 19824418
27 19824546
27 19825164
27 19825247
27 19825395
27 19825825
27 19825936
27 19826005
27 19826419
27 19826582
27 19826610
27 19826869
27 19826957
27 19827485
27 19827882
27 19828169
27 19828269
27 19829197
27 19829288
27 19829484
27 19829495
27 19829695
27 19830148
27 19832948
27 19833045
27 19833093
27 19833539
27 19834107
27 19835978
27 19836644
27 19836696
27 19836709
27 19836825
27 19836860
27 19837001
27 19837102
27 19837110
27 19837161
27 19837273
27 19837290
27 19837296
27 19837322
27 19837418
27 19837593
27 19837641
27 19837650
27 19837658
27 19837704
27 19837733
27 19838465
27 19838610
27 19838659
27 19838684
27 19838846
27 19838870
27 19838891
27 19838916
27 19838925
27 19839030
27 19839138
27 19839305
27 19839454
27 19839461
27 19839717
27 19839734
27 19839848
27 19839904
27 19839918
27 19839930
27 19840211
27 19840245
27 19840424
27 19840766
27 19840823
27 19840853
27 19840888
27 19840948
27 19841132
27 19841507
27 19841798
27 19842247
27 19842460
27 19842576
27 19842589
27 19842596
27 19843040
27 19843329
27 19843657
27 19845145
27 19845183
27 19845889
27 19847659
27 19847751
27 19847765
27 19847845
27 19848754
27 19848784
27 19848811
27 19849055
27 19849553
27 19849693
27 19850643
27 19850793
27 19851158
27 19851904
27 19852376
27 19852687
27 19852736
27 19852835
27 19852876
27 19853161
27 19853182
27 19853351
27 19853638
27 19853647
27 19853650
27 19853656
27 19853700
27 19854336
27 19854348
27 19854382
27 19854421
27 19854444
27 19854643
27 19854707
27 19854768
27 19855449
27 19855892
27 19856021
27 19856325
27 19856548
27 19856682
27 19856732
27 19856734
27 19856907
27 19856911
27 19857279
27 19857281
27 19857484
27 19857527
27 19857531
27 19858041
27 19858100
27 19859941
27 19860014
27 19860155
27 19861255
27 19861342
27 19861682
27 19861713
27 19861719
27 19861875
27 19862021
27 19862901
27 19862917
27 19863363
27 19863637
27 19863783
27 19864331
27 19865424
27 19866416
27 19868542
27 19868551
27 19868566
27 19868844
27 19870055
27 19870475
27 19871755
27 19871770
27 19875935
27 19877007
27 19877431
27 19878291
27 19878777
27 19878933
27 19879724
27 19879726
27 19879962
27 19880142
27 19880316
27 19880762
27 19880999
27 19881833
27 19883026
27 19883665
27 19883975
27 19884285
27 19885495
27 19885633
27 19885759
27 19885780
27 19885985
27 19887092
27 19888018
27 19888293
27 19889144
27 19889790
27 19890347
27 19892755
27 19892913
27 19893420
27 19894593
27 19895344
27 19895449
27 19896095
27 19896226
27 19896992
27 19897053
27 19897198
27 19897334
27 19897443
27 19898098
27 19899805
27 19899872
27 19900560
27 19901007
27 19901010
27 19901022
27 19901170
27 19901527
27 19902162
27 19902436
27 19904914
27 19904948
27 19904949
27 19905017
27 19905279
27 19905384
27 19905424
27 19905431
27 19905446
27 19905465
27 19905597
27 19906177
27 19906261
27 19906296
27 19906466
27 19906477
27 19906515
27 19906585
27 19906693
27 19906711
27 19906792
27 19906810
27 19906819
27 19906931
27 19906994
27 19907034
27 19907157
27 19907165
27 19907176
27 19907180
27 19907191
27 19907276
27 19907391
27 19907538
27 19907861
27 19907883
27 19908230
27 19908639
27 19908768
27 19909198
27 19909297
27 19909310
27 19909398
27 19909409
27 19909417
27 19909439
27 19909568
27 19909654
27 19910688
27 19910820
27 19911139
27 19911181
27 19911516
27 19911665
27 19911815
27 19911916
27 19912333
27 19912882
27 19912891
27 19912895
27 19912973
27 19912986
27 19913014
27 19913074
27 19913079
27 19913100
27 19913834
27 19914197
27 19914357
27 19914387
27 19914435
27 19914627
27 19914631
27 19914658
27 19914858
27 19915018
27 19915112
27 19915455
27 19915509
27 19915532
27 19915562
27 19915595
27 19916100
27 19916167
27 19916311
27 19916396
27 19916921
27 19916928
27 19917009
27 19917551
27 19917627
27 19917659
27 19917821
27 19917829
27 19917854
27 19917908
27 19917942
27 19918231
27 19918296
27 19918313
27 19918736
27 19918898
27 19919141
27 19919272
27 19919326
27 19919342
27 19919410
27 19919546
27 19919607
27 19919725
27 19919747
27 19919826
27 19919862
27 19920078
27 19920134
27 19920154
27 19920191
27 19920284
27 19920306
27 19920413
27 19920448
27 19920557
27 19920558
27 19920590
27 19920718
27 19920801
27 19920802
27 19920849
27 19920855
27 19920960
27 19921086
27 19921090
27 19921120
27 19921229
27 19921292
27 19921396
27 19921423
27 19921452
27 19921744
27 19922654
27 19922709
27 19922902
27 19922914
27 19923131
27 19923140
27 19923619
27 19923694
27 19923893
27 19923988
27 19924017
27 19924108
27 19924294
27 19924605
27 19924682
27 19925006
27 19925031
27 19925068
27 19925082
27 19925150
27 19925179
27 19925311
27 19925361
27 19925514
27 19925580
27 19926072
27 19926077
27 19926307
27 19926425
27 19926501
27 19926590
27 19926673
27 19926726
27 19926860
27 19927273
27 19927364
27 19927388
27 19927551
27 19927759
27 19927775
27 19927809
27 19927831
27 19927913
27 19928135
27 19928513
27 19928568
27 19929164
27 19929183
27 19929660
27 19929934
27 19930350
27 19930517
27 19930542
27 19930590
27 19930783
27 19930823
27 19930857
27 19931122
27 19931294
27 19931366
27 19931461
27 19931532
27 19931569
27 19931600
27 19931695
27 19932099
27 19932125
27 19932750
27 19932876
27 19933274
27 19933632
27 19934134
27 19934226
27 19934307
27 19934457
27 19934715
27 19935931
27 19936059
27 19936406
27 19936950
27 19937339
27 19938163
27 19938711
27 19939042
27 19939980
27 19940037
27 19942281
27 19942801
27 19943967
27 19944056
27 19944133
27 19944138
27 19945975
27 19947221
27 19947346
27 19948358
27 19948554
27 19949240
27 19949309
27 19949720
27 19950116
27 19950176
27 19951173
27 19951521
27 19951557
27 19952958
27 19953434
27 19953596
27 19954034
27 19954096
27 19955447
27 19955885
27 19956620
27 19957635
27 19957750
27 19958197
27 19958397
27 19958414
27 19958818
27 19959152
27 19959174
27 19959421
27 19959442
27 19959459
27 19959469
27 19960354
27 19960478
27 19960531
27 19960579
27 19960758
27 19960774
27 19960998
27 19961304
27 19961408
27 19961456
27 19961622
27 19961758
27 19961836
27 19961913
27 19962014
27 19962105
27 19962267
27 19962350
27 19962463
27 19962492
27 19962575
27 19962648
27 19962849
27 19963236
27 19963261
27 19963454
27 19963739
27 19964750
27 19964861
27 19965185
27 19965330
27 19965357
27 19965739
27 19966117
27 19966166
27 19967391
27 19967428
27 19968490
27 19968970
27 19969109
27 19969115
27 19969650
27 19969806
27 19969878
27 19970203
27 19970275
27 19970523
27 19970722
27 19970938
27 19971554
27 19972312
27 19973195
27 19973481
27 19973543
27 19973560
27 19973645
27 19973719
27 19973839
27 19973910
27 19973949
27 19973968
27 19974013
27 19974147
27 19974312
27 19974344
27 19975687
27 19975695
27 19976195
27 19976319
27 19976383
27 19976748
27 19976879
27 19976892
27 19977210
27 19977240
27 19977309
27 19977528
27 19977542
27 19977569
27 19978048
27 19978087
27 19978130
27 19978140
27 19978347
27 19978369
27 19979569
27 19979587
27 19979685
27 19979691
27 19979775
27 19979882
27 19980228
27 19980562
27 19980825
27 19980857
27 19980864
27 19981215
27 19981276
27 19981592
27 19981605
27 19981606
27 19981622
27 19981662
27 19981713
27 19981863
27 19982271
27 19982339
27 19982364
27 19982378
27 19982383
27 19982479
27 19982610
27 19982658
27 19982664
27 19982707
27 19983064
27 19983254
27 19983285
27 19983370
27 19983549
27 19983574
27 19983650
27 19983798
27 19984047
27 19984082
27 19984143
27 19984219
27 19984300
27 19984400
27 19984452
27 19984524
27 19984750
27 19984846
27 19984959
27 19985084
27 19985151
27 19985164
27 19985563
27 19985593
27 19985649
27 19985907
27 19987028
27 19987101
27 19987540
27 19987710
27 19988036
27 19988806
27 19989704
27 19989855
27 19989864
27 19989915
27 19989932
27 19990127
27 19990180
27 19990934
27 19991068
27 19991210
27 19991562
27 19991596
27 19991748
27 19991856
27 19992660
27 19993376
27 19993425
27 19993997
27 19994111
27 19994270
27 19994430
27 19994782
27 19994864
27 19995003
27 19995148
27 19995507
27 19996129
27 19996164
27 19996437
27 19996551
27 19996962
27 19997311
27 19997620
27 19997726
27 19997941
27 19998032
27 19998194
27 19998495
27 19998776
27 19999519
27 19999553
27 19999635
27 20000354
27 20000374
27 20001015
27 20001420
27 20001755
27 20002463
27 20002558
27 20002726
27 20003081
27 20003144
27 20003156
27 20003218
27 20003415
27 20003929
27 20004308
27 20004479
27 20004599
27 20004790
27 20005433
27 20005741
27 20005748
27 20007131
27 20007246
27 20007518
27 20007765
27 20007951
27 20008220
27 20008242
27 20008348
27 20008353
27 20008770
27 20009092
27 20009112
27 20009137
27 20009891
27 20010578
27 20010681
27 20011326
27 20011529
27 20011542
27 20011722
27 20013295
27 20013296
27 20013454
27 20013509
27 20013758
27 20013880
27 20014267
27 20014410
27 20014851
27 20014938
27 20014985
27 20015026
27 20015296
27 20015342
27 20015644
27 20015658
27 20015712
27 20015801
27 20015830
27 20015842
27 20015904
27 20016025
27 20016137
27 20016166
27 20016328
27 20016669
27 20016717
27 20016729
27 20016784
27 20016827
27 20017430
27 20017469
27 20017478
27 20017534
27 20017575
27 20017722
27 20017851
27 20018000
27 20018167
27 20018209
27 20018562
27 20018584
27 20018715
27 20018949
27 20018976
27 20018978
27 20018996
27 20019056
27 20019276
27 20019284
27 20019736
27 20019842
27 20020053
27 20020063
27 20020110
27 20020179
27 20020496
27 20020574
27 20020621
27 20020630
27 20020840
27 20020888
27 20020954
27 20021507
27 20021524
27 20021538
27 20021556
27 20021764
27 20021765
27 20021901
27 20021925
27 20021988
27 20022341
27 20022721
27 20023620
27 20023622
27 20023627
27 20023641
27 20023705
27 20023762
27 20023834
27 20023851
27 20023860
27 20023865
27 20023892
27 20023996
27 20024105
27 20024194
27 20024624
27 20024945
27 20024990
27 20025060
27 20025068
27 20025383
27 20025714
27 20025970
27 20026117
27 20026149
27 20026156
27 20027254
27 20027678
27 20027726
27 20027811
27 20027852
27 20027902
27 20028052
27 20028520
27 20028619
27 20028773
27 20028892
27 20028905
27 20029095
27 20029288
27 20029366
27 20029375
27 20029458
27 20029576
27 20029631
27 20029723
27 20029794
27 20029925
27 20029951
27 20032191
27 20032384
27 20032391
27 20032394
27 20032758
27 20032878
27 20032983
27 20033127
27 20033393
27 20033776
27 20033832
27 20033839
27 20034459
27 20034483
27 20035056
27 20035130
27 20035200
27 20035257
27 20035307
27 20035321
27 20035890
27 20036166
27 20036304
27 20036985
27 20038370
27 20038768
27 20039152
27 20039834
27 20039953
27 20040642
27 20040656
27 20041328
27 20041524
27 20041734
27 20042177
27 20042365
27 20042375
27 20042377
27 20042382
27 20042383
27 20042522
27 20042785
27 20043530
27 20043996
27 20044194
27 20044629
27 20045105
27 20045448
27 20045519
27 20045771
27 20045826
27 20045878
27 20045970
27 20046099
27 20046218
27 20046602
27 20046744
27 20047200
27 20047234
27 20047342
27 20047523
27 20047926
27 20048984
27 20049106
27 20049922
27 20049938
27 20049949
27 20051524
27 20051668
27 20051852
27 20051918
27 20052311
27 20052389
27 20052416
27 20052969
27 20053277
27 20053412
27 20053418
27 20053427
27 20053457
27 20053617
27 20053618
27 20053719
27 20053933
27 20054116
27 20054129
27 20054143
27 20054497
27 20054536
27 20054751
27 20054811
27 20054901
27 20054902
27 20055354
27 20055766
27 20055838
27 20055982
27 20056004
27 20056030
27 20056040
27 20056050
27 20056059
27 20056087
27 20056346
27 20056419
27 20056486
27 20056561
27 20056684
27 20056687
27 20056698
27 20056762
27 20056771
27 20056833
27 20057322
27 20057460
27 20057476
27 20057489
27 20057518
27 20057611
27 20057703
27 20057756
27 20057871
27 20057894
27 20057903
27 20058236
27 20058357
27 20058371
27 20058476
27 20059022
27 20059127
27 20059396
27 20059586
27 20059832
27 20060052
27 20060252
27 20060336
27 20060467
27 20060600
27 20061127
27 20061288
27 20061716
27 20061746
27 20061764
27 20061957
27 20062856
27 20063932
27 20064036
27 20064078
27 20064999
27 20065036
27 20065117
27 20065697
27 20065759
27 20065810
27 20066128
27 20066141
27 20066152
27 20066155
27 20066158
27 20066508
27 20066536
27 20066538
27 20066628
27 20066719
27 20066731
27 20066949
27 20067651
27 20067709
27 20067794
27 20068012
27 20068136
27 20068157
27 20068213
27 20068785
27 20069123
27 20069154
27 20069327
27 20069764
27 20070207
27 20070273
27 20070293
27 20070374
27 20070391
27 20070436
27 20070479
27 20070725
27 20070771
27 20070808
27 20070847
27 20070994
27 20071567
27 20071673
27 20071770
27 20072164
27 20072177
27 20072766
27 20072808
27 20072849
27 20073147
27 20073338
27 20073666
27 20073729
27 20073968
27 20074051
27 20074292
27 20074408
27 20074552
27 20074619
27 20074704
27 20074779
27 20075823
27 20077793
27 20079266
27 20079557
27 20081526
27 20081634
27 20081970
27 20081999
27 20082035
27 20082267
27 20082853
27 20082994
27 20083020
27 20083111
27 20083464
27 20083600
27 20084041
27 20084583
27 20084620
27 20085181
27 20085312
27 20085412
27 20085490
27 20085738
27 20086126
27 20086391
27 20086435
27 20086569
27 20086695
27 20088171
27 20088669
27 20088828
27 20088923
27 20088936
27 20088972
27 20089451
27 20089764
27 20089939
27 20090191
27 20090239
27 20090553
27 20090686
27 20090921
27 20090949
27 20091348
27 20092008
27 20092036
27 20092934
27 20093049
27 20093322
27 20093855
27 20094003
27 20094511
27 20094547
27 20094607
27 20094635
27 20094739
27 20094843
27 20095045
27 20095296
27 20095297
27 20095503
27 20095611
27 20095764
27 20096609
27 20097076
27 20097099
27 20097507
27 20098638
27 20099309
27 20099577
27 20099878
27 20099978
27 20100590
27 20101084
27 20101294
27 20101431
27 20101447
27 20101772
27 20102209
27 20102867
27 20103093
27 20103538
27 20103841
27 20104131
27 20104359
27 20105230
27 20105360
27 20105484
27 20106049
27 20106363
27 20106630
27 20106765
27 20107413
27 20107581
27 20107710
27 20107886
27 20108368
27 20110272
27 20111669
27 20112563
27 20112811
27 20113290
27 20113900
27 20114398
27 20114400
27 20114686
27 20115524
27 20118084
27 20118166
27 20118778
27 20119123
27 20119166
27 20119340
27 20119357
27 20119436
27 20119557
27 20119935
27 20120888
27 20120933
27 20121012
27 20122052
27 20122283
27 20122407
27 20122546
27 20122671
27 20123475
27 20123580
27 20123663
27 20124202
27 20124792
27 20125393
27 20125413
27 20125420
27 20125432
27 20125555
27 20125604
27 20125611
27 20125644
27 20125720
27 20126660
27 20126711
27 20127208
27 20127445
27 20128140
27 20128322
27 20128559
27 20128865
27 20128879
27 20128988
27 20129441
27 20129738
27 20129744
27 20129804
27 20130451
27 20130524
27 20130634
27 20130710
27 20130728
27 20130890
27 20131393
27 20131652
27 20131654
27 20132085
27 20133086
27 20133612
27 20133780
27 20134105
27 20134637
27 20135057
27 20135277
27 20135338
27 20135567
27 20136329
27 20136395
27 20136855
27 20138513
27 20139594
27 20139721
27 20140256
27 20140308
27 20140498
27 20140507
27 20140538
27 20140626
27 20142166
27 20142207
27 20142430
27 20142475
27 20142666
27 20142901
27 20142961
27 20143213
27 20143401
27 20143460
27 20143850
27 20143975
27 20144169
27 20144588
27 20144736
27 20145550
27 20145630
27 20146447
27 20146719
27 20147708
27 20147789
27 20147855
27 20148526
27 20148527
27 20148648
27 20148675
27 20148901
27 20148976
27 20149009
27 20149650
27 20149658
27 20149910
27 20150003
27 20150186
27 20150309
27 20150595
27 20150672
27 20150732
27 20150833
27 20151216
27 20151772
27 20151830
27 20151874
27 20151919
27 20152058
27 20152148
27 20152177
27 20152255
27 20152343
27 20152688
27 20152704
27 20152798
27 20152849
27 20152917
27 20153014
27 20153035
27 20153147
27 20153259
27 20153316
27 20153336
27 20153596
27 20154012
27 20154145
27 20154179
27 20154501
27 20154697
27 20154715
27 20156672
27 20157514
27 20157655
27 20157814
27 20157951
27 20158120
27 20158333
27 20158586
27 20158683
27 20158803
27 20158953
27 20159155
27 20159240
27 20159473
27 20159625
27 20159703
27 20159826
27 20159952
27 20160418
27 20160637
27 20161047
27 20161124
27 20162482
27 20162678
27 20162762
27 20162819
27 20162853
27 20162939
27 20163137
27 20163174
27 20163196
27 20163231
27 20163367
27 20163494
27 20163689
27 20163937
27 20164107
27 20164215
27 20164260
27 20164823
27 20164901
27 20165030
27 20165325
27 20165376
27 20165689
27 20165726
27 20165803
27 20165879
27 20165889
27 20166069
27 20168262
27 20168268
27 20168344
27 20168464
27 20168565
27 20168698
27 20168826
27 20168827
27 20168944
27 20168991
27 20169158
27 20169259
27 20169439
27 20169582
27 20169646
27 20169785
27 20170093
27 20170114
27 20170158
27 20170279
27 20170409
27 20170455
27 20170529
27 20170956
27 20170986
27 20171315
27 20171637
27 20171967
27 20172058
27 20172149
27 20172626
27 20172643
27 20172834
27 20173047
27 20173310
27 20173563
27 20173633
27 20173824
27 20173832
27 20173883
27 20174149
27 20174346
27 20174882
27 20175298
27 20175840
27 20175842
27 20175907
27 20176490
27 20176520
27 20183191
27 20183689
27 20183737
27 20183957
27 20184101
27 20184315
27 20184398
27 20184422
27 20184426
27 20184850
27 20185031
27 20185041
27 20185055
27 20185066
27 20185078
27 20185156
27 20185232
27 20185314
27 20185325
27 20185390
27 20185438
27 20185501
27 20185506
27 20185580
27 20185626
27 20185687
27 20185789
27 20185913
27 20185974
27 20186022
27 20186159
27 20186173
27 20186187
27 20186580
27 20186584
27 20186960
27 20187118
27 20187227
27 20187972
27 20188102
27 20188232
27 20188243
27 20188271
27 20188285
27 20188316
27 20188967
27 20189213
27 20190173
27 20190295
27 20190397
27 20190701
27 20190987
27 20191435
27 20191726
27 20191835
27 20191990
27 20192514
27 20192562
27 20192705
27 20192706
27 20192912
27 20192943
27 20192944
27 20193041
27 20193084
27 20193157
27 20193409
27 20193444
27 20193733
27 20193777
27 20193825
27 20193921
27 20195205
27 20195232
27 20195316
27 20195342
27 20195442
27 20195458
27 20195609
27 20195650
27 20195912
27 20196179
27 20196269
27 20196442
27 20196496
27 20197824
27 20198562
27 20198816
27 20198823
27 20198876
27 20199380
27 20199552
27 20199739
27 20199802
27 20199815
27 20199944
27 20199950
27 20200485
27 20200629
27 20200763
27 20200874
27 20201253
27 20201312
27 20204571
27 20204634
27 20204706
27 20205243
27 20205319
27 20205562
27 20205883
27 20206027
27 20207460
27 20207643
27 20207705
27 20207918
27 20209015
27 20209183
27 20209954
27 20210203
27 20210819
27 20210915
27 20211135
27 20211488
27 20212036
27 20212225
27 20212786
27 20213044
27 20213045
27 20213328
27 20213475
27 20213499
27 20213530
27 20213662
27 20213680
27 20214213
27 20214620
27 20214682
27 20215005
27 20215018
27 20215058
27 20215130
27 20215132
27 20215751
27 20215827
27 20216150
27 20216554
27 20216805
27 20216844
27 20216937
27 20218327
27 20218616
27 20218716
27 20218970
27 20219069
27 20219116
27 20219416
27 20219725
27 20219970
27 20220061
27 20220270
27 20220629
27 20220696
27 20220880
27 20222941
27 20223287
27 20223442
27 20223679
27 20224653
27 20225048
27 20225595
27 20225827
27 20226268
27 20226602
27 20226837
27 20226866
27 20227198
27 20227348
27 20227365
27 20227772
27 20227773
27 20227916
27 20228079
27 20228207
27 20228529
27 20228571
27 20228652
27 20228760
27 20229284
27 20229355
27 20229425
27 20230055
27 20230453
27 20230460
27 20230577
27 20230761
27 20231033
27 20231358
27 20231585
27 20231692
27 20231726
27 20231827
27 20232107
27 20232516
27 20232883
27 20233033
27 20233202
27 20233214
27 20233215
27 20233269
27 20233357
27 20233762
27 20233904
27 20233948
27 20234522
27 20234534
27 20234678
27 20234879
27 20234978
27 20235420
27 20235435
27 20235571
27 20236320
27 20236672
27 20236680
27 20236718
27 20236823
27 20237135
27 20237201
27 20237622
27 20237872
27 20238247
27 20238610
27 20238895
27 20239074
27 20239286
27 20239334
27 20239433
27 20239651
27 20239688
27 20239894
27 20239965
27 20240109
27 20240126
27 20240142
27 20240185
27 20240434
27 20240498
27 20240503
27 20240717
27 20243124
27 20243369
27 20243610
27 20243695
27 20243861
27 20244009
27 20244029
27 20244036
27 20244281
27 20244296
27 20244308
27 20244432
27 20244596
27 20244703
27 20244731
27 20244739
27 20244761
27 20244897
27 20245045
27 20245253
27 20245453
27 20245704
27 20245956
27 20246008
27 20246250
27 20246684
27 20246751
27 20246789
27 20246816
27 20246852
27 20246987
27 20247023
27 20247072
27 20247089
27 20247116
27 20247302
27 20247487
27 20247515
27 20247538
27 20247540
27 20247702
27 20247764
27 20247771
27 20247873
27 20247897
27 20247946
27 20248183
27 20248267
27 20248426
27 20248468
27 20248783
27 20249102
27 20250023
27 20250060
27 20250089
27 20251157
27 20251284
27 20251333
27 20251442
27 20251843
27 20251876
27 20252044
27 20252432
27 20254434
27 20254579
27 20254694
27 20256144
27 20256994
27 20257244
27 20257959
27 20258275
27 20258658
27 20258792
27 20258935
27 20259290
27 20259395
27 20260207
27 20260376
27 20261191
27 20264205
27 20265096
27 20265267
27 20265347
27 20266964
27 20269220
27 20269330
27 20269386
27 20269589
27 20270003
27 20270137
27 20270504
27 20271188
27 20271579
27 20271691
27 20271879
27 20272210
27 20273033
27 20273154
27 20273627
27 20275089
27 20275822
27 20275887
27 20276092
27 20276097
27 20276303
27 20276560
27 20276601
27 20276629
27 20276920
27 20277233
27 20277523
27 20277728
27 20278246
27 20278751
27 20280729
27 20281974
27 20282425
27 20282684
27 20283980
27 20284007
27 20286134
27 20286716
27 20287405
27 20289329
27 20291123
27 20291125
27 20293073
27 20294363
27 20294792
27 20298786
27 20299157
27 20299544
27 20299765
27 20300264
27 20300944
27 20301186
27 20301189
27 20301649
27 20301751
27 20301776
27 20301874
27 20302037
27 20302047
27 20302112
27 20303075
27 20303193
27 20303800
27 20304137
27 20304237
27 20304264
27 20304421
27 20304511
27 20304589
27 20304688
27 20304693
27 20305160
27 20305650
27 20305653
27 20305657
27 20306099
27 20306191
27 20307183
27 20307224
27 20307547
27 20307940
27 20307954
27 20308300
27 20308438
27 20308443
27 20308511
27 20308771
27 20309074
27 20309118
27 20309148
27 20309240
27 20309262
27 20309323
27 20309451
27 20309666
27 20309739
27 20309897
27 20309902
27 20310066
27 20310128
27 20310182
27 20310392
27 20310463
27 20310822
27 20311108
27 20311126
27 20311257
27 20311360
27 20311376
27 20311466
27 20311674
27 20311793
27 20311807
27 20312298
27 20312513
27 20313153
27 20313583
27 20313643
27 20313687
27 20313769
27 20313895
27 20314198
27 20314301
27 20314445
27 20314873
27 20315113
27 20315126
27 20315242
27 20315351
27 20315630
27 20315828
27 20315986
27 20316022
27 20316038
27 20316760
27 20316892
27 20316946
27 20317000
27 20317851
27 20317956
27 20318103
27 20318177
27 20318292
27 20318336
27 20318338
27 20318387
27 20318412
27 20318812
27 20318845
27 20318968
27 20319071
27 20319212
27 20319220
27 20319526
27 20319900
27 20320329
27 20320609
27 20320861
27 20320925
27 20321301
27 20321318
27 20321478
27 20321528
27 20321566
27 20321797
27 20321909
27 20324831
27 20325221
27 20325262
27 20325589
27 20325880
27 20325905
27 20325911
27 20326209
27 20326294
27 20326418
27 20326602
27 20326683
27 20326707
27 20326742
27 20326968
27 20327127
27 20329654
27 20329709
27 20329730
27 20329761
27 20329909
27 20329917
27 20329919
27 20330006
27 20330047
27 20330192
27 20330258
27 20330327
27 20330456
27 20330527
27 20331616
27 20331807
27 20332147
27 20332218
27 20332234
27 20332505
27 20332626
27 20332805
27 20332969
27 20333366
27 20333490
27 20335556
27 20335701
27 20335746
27 20335847
27 20335951
27 20336078
27 20336232
27 20336483
27 20336518
27 20336615
27 20336638
27 20336975
27 20337224
27 20337505
27 20338051
27 20339207
27 20339505
27 20339601
27 20339660
27 20339714
27 20339720
27 20339722
27 20340627
27 20340965
27 20341145
27 20341406
27 20341611
27 20341625
27 20342061
27 20342224
27 20342402
27 20342480
27 20342604
27 20342619
27 20342658
27 20342770
27 20342900
27 20343001
27 20343171
27 20343559
27 20343727
27 20343849
27 20343945
27 20345049
27 20345087
27 20346258
27 20346548
27 20346871
27 20346907
27 20346979
27 20347398
27 20347428
27 20347446
27 20347534
27 20347559
27 20348164
27 20348307
27 20348713
27 20348976
27 20349018
27 20349280
27 20349281
27 20349387
27 20349403
27 20350079
27 20350243
27 20350740
27 20351151
27 20351306
27 20351619
27 20351620
27 20352315
27 20352361
27 20352434
27 20352534
27 20352697
27 20353114
27 20353197
27 20353325
27 20353999
27 20354075
27 20354243
27 20354544
27 20355783
27 20355838
27 20356376
27 20356385
27 20356938
27 20357665
27 20357968
27 20358300
27 20358883
27 20358890
27 20358923
27 20359190
27 20359207
27 20359340
27 20360565
27 20360670
27 20360716
27 20361069
27 20361695
27 20364380
27 20366833
27 20368175
27 20368220
27 20369347
27 20369390
27 20370085
27 20370407
27 20370462
27 20370508
27 20370638
27 20370787
27 20370808
27 20370924
27 20371206
27 20371420
27 20371610
27 20371794
27 20371960
27 20372171
27 20372172
27 20372449
27 20372621
27 20372623
27 20372627
27 20372778
27 20373110
27 20374401
27 20374478
27 20374527
27 20374593
27 20374839
27 20374840
27 20375143
27 20375501
27 20376277
27 20376280
27 20376327
27 20377240
27 20377354
27 20377355
27 20377414
27 20377463
27 20377791
27 20378454
27 20378693
27 20378699
27 20380205
27 20381316
27 20381332
27 20381340
27 20382435
27 20382443
27 20382908
27 20383138
27 20383204
27 20383541
27 20383761
27 20387047
27 20387349
27 20387596
27 20388954
27 20389005
27 20389181
27 20389234
27 20389240
27 20389343
27 20389426
27 20389657
27 20390410
27 20391194
27 20391458
27 20391557
27 20391725
27 20391737
27 20392203
27 20392284
27 20392570
27 20392662
27 20393255
27 20394315
27 20394370
27 20394408
27 20395427
27 20395607
27 20395678
27 20397291
27 20398902
27 20398932
27 20398980
27 20399073
27 20400284
27 20400618
27 20400631
27 20400755
27 20400974
27 20401075
27 20401230
27 20401635
27 20401684
27 20401700
27 20401818
27 20402079
27 20402086
27 20402260
27 20402621
27 20403035
27 20403248
27 20403397
27 20403595
27 20403750
27 20403834
27 20403846
27 20404305
27 20404388
27 20404424
27 20404582
27 20404780
27 20404906
27 20405105
27 20405260
27 20405352
27 20405544
27 20406387
27 20406568
27 20406593
27 20406608
27 20406623
27 20406637
27 20406831
27 20406868
27 20406869
27 20406893
27 20406923
27 20407220
27 20407253
27 20407289
27 20407315
27 20407523
27 20407835
27 20407933
27 20408335
27 20408347
27 20408532
27 20408561
27 20408854
27 20409220
27 20409313
27 20409672
27 20409879
27 20409885
27 20410101
27 20410572
27 20410742
27 20410746
27 20410826
27 20410856
27 20411071
27 20411172
27 20411398
27 20411420
27 20411430
27 20411543
27 20411720
27 20412033
27 20412112
27 20412556
27 20412709
27 20412763
27 20412764
27 20412852
27 20413129
27 20413143
27 20413270
27 20413322
27 20413531
27 20413532
27 20413537
27 20413562
27 20413686
27 20413870
27 20413962
27 20413992
27 20414139
27 20414557
27 20414847
27 20415414
27 20416141
27 20416353
27 20416372
27 20416415
27 20416653
27 20416918
27 20417251
27 20417338
27 20417560
27 20417590
27 20417591
27 20417637
27 20417701
27 20417814
27 20417933
27 20417961
27 20417986
27 20418018
27 20419909
27 20419959
27 20419984
27 20420011
27 20420020
27 20420095
27 20420179
27 20420184
27 20420256
27 20420594
27 20420599
27 20420656
27 20420723
27 20420754
27 20422421
27 20422511
27 20422959
27 20423163
27 20423435
27 20423512
27 20424752
27 20424757
27 20424902
27 20424914
27 20424934
27 20424935
27 20425122
27 20425280
27 20425401
27 20425636
27 20425637
27 20425662
27 20425828
27 20425998
27 20426013
27 20426182
27 20426325
27 20426342
27 20426607
27 20426655
27 20426792
27 20426979
27 20426980
27 20427124
27 20427215
27 20427223
27 20427248
27 20428054
27 20428157
27 20428183
27 20428383
27 20428564
27 20428773
27 20428842
27 20429057
27 20429162
27 20429318
27 20430101
27 20430516
27 20430553
27 20430802
27 20431906
27 20432064
27 20432185
27 20432416
27 20432548
27 20432634
27 20432691
27 20432874
27 20434827
27 20434840
27 20434880
27 20434881
27 20434909
27 20434926
27 20437885
27 20437910
27 20437929
27 20437986
27 20438026
27 20438039
27 20438052
27 20438054
27 20438069
27 20438137
27 20438155
27 20438266
27 20438346
27 20438436
27 20438503
27 20438521
27 20438548
27 20438601
27 20438648
27 20438658
27 20439059
27 20439118
27 20439143
27 20439165
27 20439186
27 20439284
27 20439313
27 20439317
27 20439323
27 20439524
27 20439545
27 20439558
27 20439591
27 20439620
27 20439646
27 20439747
27 20439812
27 20439813
27 20439854
27 20440000
27 20440049
27 20440053
27 20440126
27 20440203
27 20440223
27 20440417
27 20440424
27 20440601
27 20440623
27 20440626
27 20440689
27 20440708
27 20440741
27 20440924
27 20440942
27 20440954
27 20440962
27 20440981
27 20440982
27 20441010
27 20441063
27 20441094
27 20441118
27 20441317
27 20441376
27 20441576
27 20441620
27 20441630
27 20441836
27 20441863
27 20441871
27 20441949
27 20442205
27 20442228
27 20442333
27 20442396
27 20442413
27 20442446
27 20442618
27 20444433
27 20444463
27 20444465
27 20444474
27 20444596
27 20444729
27 20444750
27 20445046
27 20445112
27 20445116
27 20445254
27 20445408
27 20445505
27 20445558
27 20445590
27 20445649
27 20445784
27 20445844
27 20445896
27 20446099
27 20446676
27 20446793
27 20446986
27 20447011
27 20447012
27 20447068
27 20447206
27 20447242
27 20448038
27 20448044
27 20448211
27 20448246
27 20448302
27 20448341
27 20448342
27 20448468
27 20448682
27 20448791
27 20449091
27 20449098
27 20449180
27 20449205
27 20449504
27 20449513
27 20449566
27 20449619
27 20449661
27 20449662
27 20449768
27 20449775
27 20449789
27 20449822
27 20449982
27 20449987
27 20450105
27 20450169
27 20450183
27 20450190
27 20450271
27 20450370
27 20450478
27 20450652
27 20450686
27 20450715
27 20450798
27 20451014
27 20451015
27 20451080
27 20451125
27 20451128
27 20451201
27 20451363
27 20451431
27 20451458
27 20451538
27 20451573
27 20451600
27 20451628
27 20451743
27 20451859
27 20451905
27 20451906
27 20451909
27 20451915
27 20451953
27 20452063
27 20452219
27 20452283
27 20452414
27 20452476
27 20452678
27 20452857
27 20452998
27 20453050
27 20453171
27 20453191
27 20453209
27 20453227
27 20453423
27 20453553
27 20453615
27 20453935
27 20453984
27 20454028
27 20454654
27 20454697
27 20455129
27 20455159
27 20455234
27 20455415
27 20455479
27 20455638
27 20455646
27 20455727
27 20455759
27 20455785
27 20455956
27 20455958
27 20456010
27 20456136
27 20456156
27 20456289
27 20456425
27 20456553
27 20456586
27 20456607
27 20456940
27 20456941
27 20457019
27 20457056
27 20457125
27 20457147
27 20458457
27 20458532
27 20458562
27 20458805
27 20458848
27 20459044
27 20460382
27 20460498
27 20460532
27 20460536
27 20460587
27 20460617
27 20460679
27 20460742
27 20460805
27 20460824
27 20460954
27 20461035
27 20461126
27 20461201
27 20461273
27 20461280
27 20461587
27 20461660
27 20461707
27 20461802
27 20462093
27 20462138
27 20462139
27 20462201
27 20462222
27 20462507
27 20462928
27 20462944
27 20463003
27 20463359
27 20463401
27 20463458
27 20463563
27 20463736
27 20463821
27 20463846
27 20463883
27 20463887
27 20463920
27 20463970
27 20464038
27 20464074
27 20464226
27 20464328
27 20464504
27 20464520
27 20464637
27 20464696
27 20464785
27 20464788
27 20464794
27 20467021
27 20467077
27 20467105
27 20468690
27 20468875
27 20468906
27 20468911
27 20468966
27 20469033
27 20469055
27 20469131
27 20469223
27 20469234
27 20469519
27 20469582
27 20469655
27 20469722
27 20469855
27 20469874
27 20470448
27 20470528
27 20470622
27 20470725
27 20470774
27 20470824
27 20470882
27 20470933
27 20470961
27 20470965
27 20471111
27 20471152
27 20471200
27 20471432
27 20471441
27 20471473
27 20471487
27 20471649
27 20471671
27 20471859
27 20471910
27 20472374
27 20472376
27 20472584
27 20472842
27 20473035
27 20473269
27 20473582
27 20473903
27 20473913
27 20474307
27 20474925
27 20475781
27 20475808
27 20478308
27 20478527
27 20478753
27 20478805
27 20479047
27 20479223
27 20479238
27 20479293
27 20479471
27 20479490
27 20479610
27 20479922
27 20479926
27 20479984
27 20480474
27 20480676
27 20480688
27 20483948
27 20488008
27 20488169
27 20488293
27 20489016
27 20489043
27 20492470
27 20494127
27 20494128
27 20494330
27 20494490
27 20494594
27 20495148
27 20495398
27 20495411
27 20495477
27 20496049
27 20496499
27 20496603
27 20496682
27 20496759
27 20497027
27 20497062
27 20497285
27 20497374
27 20497388
27 20497735
27 20497748
27 20497785
27 20498027
27 20498160
27 20498397
27 20499263
27 20499271
27 20499453
27 20499459
27 20499625
27 20499850
27 20500241
27 20500364
27 20500428
27 20500727
27 20500773
27 20500944
27 20500964
27 20501001
27 20501036
27 20501060
27 20501467
27 20501469
27 20501548
27 20501669
27 20501808
27 20501829
27 20502887
27 20502894
27 20504346
27 20504378
27 20504379
27 20504498
27 20504685
27 20504695
27 20504732
27 20504770
27 20505046
27 20505093
27 20505146
27 20505202
27 20505233
27 20505239
27 20505359
27 20505380
27 20505505
27 20505520
27 20505557
27 20505576
27 20505592
27 20505721
27 20505801
27 20505951
27 20506093
27 20506099
27 20506198
27 20506549
27 20506621
27 20506684
27 20506762
27 20506930
27 20506974
27 20506987
27 20506994
27 20507135
27 20507168
27 20507272
27 20507276
27 20507326
27 20507334
27 20507342
27 20507410
27 20507556
27 20507757
27 20507980
27 20508027
27 20508051
27 20508167
27 20508195
27 20508293
27 20508308
27 20508354
27 20508540
27 20508753
27 20508906
27 20508957
27 20509027
27 20509028
27 20509095
27 20509153
27 20509161
27 20509186
27 20509195
27 20509288
27 20509529
27 20509558
27 20509646
27 20509813
27 20510237
27 20510403
27 20510691
27 20510778
27 20511090
27 20511200
27 20511265
27 20511300
27 20511377
27 20511399
27 20511568
27 20512091
27 20512202
27 20512241
27 20512308
27 20512716
27 20512772
27 20512817
27 20512915
27 20513037
27 20513217
27 20513274
27 20513382
27 20513479
27 20513575
27 20513596
27 20513636
27 20513709
27 20513754
27 20513822
27 20513887
27 20513953
27 20513994
27 20514009
27 20514081
27 20514198
27 20514369
27 20514424
27 20516032
27 20516171
27 20516203
27 20516240
27 20516243
27 20516263
27 20516281
27 20516295
27 20516309
27 20516320
27 20516409
27 20516446
27 20516567
27 20516625
27 20516663
27 20516695
27 20516767
27 20516858
27 20517041
27 20517167
27 20517196
27 20517228
27 20517236
27 20517368
27 20517423
27 20517840
27 20517864
27 20517935
27 20517945
27 20518009
27 20518668
27 20518789
27 20520024
27 20520410
27 20520498
27 20521113
27 20521168
27 20522441
27 20526837
27 20527196
27 20527200
27 20527307
27 20527316
27 20527401
27 20527421
27 20527921
27 20527998
27 20528012
27 20528056
27 20528186
27 20528256
27 20528292
27 20528320
27 20528535
27 20528633
27 20528985
27 20529237
27 20529239
27 20529473
27 20529522
27 20529561
27 20529720
27 20530238
27 20530267
27 20530288
27 20530321
27 20530334
27 20530596
27 20530731
27 20530803
27 20531019
27 20531065
27 20531077
27 20531110
27 20531116
27 20531123
27 20531250
27 20531261
27 20531427
27 20531434
27 20531502
27 20531516
27 20531650
27 20531700
27 20532130
27 20532211
27 20532311
27 20532374
27 20533633
27 20533802
27 20533911
27 20534113
27 20534307
27 20534596
27 20534647
27 20535730
27 20535810
27 20536030
27 20536043
27 20536237
27 20536423
27 20538105
27 20538205
27 20541822
27 20543495
27 20543856
27 20543998
27 20545053
27 20545127
27 20547359
27 20549401
27 20549912
27 20550962
27 20551878
27 20552076
27 20552576
27 20559878
27 20560160
27 20561983
27 20562628
27 20562974
27 20563388
27 20563425
27 20564175
27 20565683
27 20566871
27 20567936
27 20569152
27 20569163
27 20569410
27 20569589
27 20569618
27 20569723
27 20569787
27 20569991
27 20570016
27 20570192
27 20570194
27 20570261
27 20570427
27 20570540
27 20570776
27 20570803
27 20570818
27 20570857
27 20570998
27 20571003
27 20571042
27 20571158
27 20571309
27 20571311
27 20571380
27 20571416
27 20571440
27 20571468
27 20571503
27 20571507
27 20571653
27 20571685
27 20572128
27 20572699
27 20572831
27 20572882
27 20572891
27 20572935
27 20573209
27 20573215
27 20573310
27 20574011
27 20574062
27 20574118
27 20574203
27 20574473
27 20574570
27 20574585
27 20574891
27 20575883
27 20576131
27 20576476
27 20576538
27 20576632
27 20576875
27 20576949
27 20577500
27 20578301
27 20578603
27 20579540
27 20579551
27 20579614
27 20579615
27 20579676
27 20579788
27 20580520
27 20580609
27 20580734
27 20580738
27 20580843
27 20581031
27 20581167
27 20581264
27 20581435
27 20581452
27 20581600
27 20581781
27 20581924
27 20581966
27 20582156
27 20582297
27 20582403
27 20582407
27 20582422
27 20582450
27 20582464
27 20582764
27 20582771
27 20582855
27 20582991
27 20583087
27 20583171
27 20583175
27 20583179
27 20583183
27 20583599
27 20583632
27 20583812
27 20584052
27 20584079
27 20584158
27 20584268
27 20584517
27 20585801
27 20585875
27 20586150
27 20586197
27 20586332
27 20586340
27 20587020
27 20587106
27 20587125
27 20588085
27 20588482
27 20589226
27 20589258
27 20589638
27 20590956
27 20591008
27 20592659
27 20592931
27 20593009
27 20593468
27 20593833
27 20593965
27 20594416
27 20594573
27 20594600
27 20594632
27 20596120
27 20596121
27 20596159
27 20599205
27 20599670
27 20600040
27 20600691
27 20600870
27 20600922
27 20601038
27 20601244
27 20601346
27 20602104
27 20602521
27 20604462
27 20604776
27 20604892
27 20604898
27 20604899
27 20604972
27 20605163
27 20605423
27 20605433
27 20605595
27 20605620
27 20605622
27 20605705
27 20605752
27 20605830
27 20606237
27 20606975
27 20607438
27 20607694
27 20607875
27 20608158
27 20608270
27 20608543
27 20609140
27 20609410
27 20609441
27 20609619
27 20609652
27 20610090
27 20610125
27 20610472
27 20610545
27 20611147
27 20611332
27 20611907
27 20612049
27 20612089
27 20612133
27 20612240
27 20612420
27 20612487
27 20612862
27 20612873
27 20613007
27 20613263
27 20613853
27 20613856
27 20613915
27 20613916
27 20613927
27 20613931
27 20613948
27 20614184
27 20614314
27 20614365
27 20614393
27 20614403
27 20614781
27 20614879
27 20614904
27 20614923
27 20614990
27 20615044
27 20615079
27 20615088
27 20615096
27 20615142
27 20615591
27 20615622
27 20615623
27 20615624
27 20615652
27 20615666
27 20620289
27 20620389
27 20620438
27 20620447
27 20620488
27 20620556
27 20620587
27 20620613
27 20620729
27 20620736
27 20620750
27 20620769
27 20620796
27 20620892
27 20620970
27 20620996
27 20621063
27 20621065
27 20621069
27 20621095
27 20621096
27 20621118
27 20621158
27 20621243
27 20621261
27 20621312
27 20621467
27 20621468
27 20621752
27 20621831
27 20621836
27 20621851
27 20622694
27 20622920
27 20622999
27 20623091
27 20623148
27 20623229
27 20623292
27 20623306
27 20623364
27 20623391
27 20623410
27 20623643
27 20623644
27 20623661
27 20623662
27 20623683
27 20623692
27 20623723
27 20623734
27 20623886
27 20624766
27 20624968
27 20624975
27 20625007
27 20625019
27 20625053
27 20625068
27 20625079
27 20625180
27 20625212
27 20625250
27 20625343
27 20625350
27 20625365
27 20625467
27 20625523
27 20625593
27 20625627
27 20625702
27 20625705
27 20625716
27 20625735
27 20625868
27 20625957
27 20625963
27 20625968
27 20625980
27 20625982
27 20626127
27 20626250
27 20626286
27 20626348
27 20626350
27 20626355
27 20626446
27 20626486
27 20626691
27 20627321
27 20627359
27 20627471
27 20627528
27 20627559
27 20627562
27 20627573
27 20627609
27 20627688
27 20627716
27 20627717
27 20628275
27 20628438
27 20628536
27 20628798
27 20629395
27 20629469
27 20629481
27 20629566
27 20629676
27 20629821
27 20632701
27 20632809
27 20632890
27 20632952
27 20633029
27 20633056
27 20633058
27 20633159
27 20633176
27 20633177
27 20633189
27 20633286
27 20633503
27 20633697
27 20633698
27 20633705
27 20633741
27 20633865
27 20634254
27 20634474
27 20634479
27 20634532
27 20634600
27 20634645
27 20634700
27 20634759
27 20634993
27 20635160
27 20635209
27 20635473
27 20636201
27 20637590
27 20637591
27 20638723
27 20638846
27 20639122
27 20639738
27 20642956
27 20643472
27 20644083
27 20644431
27 20644826
27 20644849
27 20645879
27 20646002
27 20646295
27 20646519
27 20648599
27 20649852
27 20649872
27 20649918
27 20649958
27 20649963
27 20649984
27 20650176
27 20650200
27 20650308
27 20650477
27 20650531
27 20650546
27 20650733
27 20650906
27 20650918
27 20650978
27 20651175
27 20651201
27 20651228
27 20651371
27 20651424
27 20651688
27 20651697
27 20651771
27 20651810
27 20651861
27 20651945
27 20652278
27 20652482
27 20652561
27 20652569
27 20652622
27 20652703
27 20652885
27 20652895
27 20652949
27 20653057
27 20653126
27 20653160
27 20653191
27 20653294
27 20653478
27 20653573
27 20653826
27 20653860
27 20653866
27 20653874
27 20653918
27 20653924
27 20653932
27 20653937
27 20653992
27 20654059
27 20654254
27 20654846
27 20654854
27 20654884
27 20655430
27 20655944
27 20656278
27 20656340
27 20656687
27 20656843
27 20657693
27 20658173
27 20660923
27 20661916
27 20663798
27 20663923
27 20664700
27 20665372
27 20665594
27 20665624
27 20666441
27 20666751
27 20667251
27 20667781
27 20667864
27 20668244
27 20668509
27 20669026
27 20669042
27 20669161
27 20669342
27 20669533
27 20669572
27 20669594
27 20669621
27 20669713
27 20669778
27 20669797
27 20669834
27 20669835
27 20669850
27 20669857
27 20669932
27 20669940
27 20670120
27 20670272
27 20670318
27 20670325
27 20670372
27 20670393
27 20670894
27 20671075
27 20671111
27 20671319
27 20671321
27 20671322
27 20671425
27 20671429
27 20671496
27 20672645
27 20672859
27 20673290
27 20673781
27 20674145
27 20674286
27 20674988
27 20675200
27 20675549
27 20675553
27 20676328
27 20676497
27 20676590
27 20676962
27 20677171
27 20677978
27 20678736
27 20678747
27 20679327
27 20679336
27 20679552
27 20679619
27 20679787
27 20680058
27 20680816
27 20680841
27 20681770
27 20683565
27 20683885
27 20683929
27 20683934
27 20684013
27 20684123
27 20684174
27 20684293
27 20684739
27 20685208
27 20685225
27 20685227
27 20685235
27 20685255
27 20685263
27 20685623
27 20686903
27 20687701
27 20688302
27 20688328
27 20688774
27 20689467
27 20689591
27 20690183
27 20691131
27 20691245
27 20692585
27 20692926
27 20693208
27 20693433
27 20693525
27 20693614
27 20693919
27 20693984
27 20694594
27 20694834
27 20694840
27 20695021
27 20695093
27 20696873
27 20696920
27 20696925
27 20696960
27 20697576
27 20697904
27 20698056
27 20698641
27 20698666
27 20698668
27 20698687
27 20698774
27 20700007
27 20700475
27 20700642
27 20701021
27 20702172
27 20702741
27 20703541
27 20704181
27 20704188
27 20704858
27 20705490
27 20705867
27 20706228
27 20706320
27 20707520
27 20708325
27 20708424
27 20708900
27 20708950
27 20709192
27 20709268
27 20709455
27 20709711
27 20709873
27 20709923
27 20709949
27 20710076
27 20711824
27 20711861
27 20712128
27 20713795
27 20714816
27 20718332
27 20719863
27 20720155
27 20720226
27 20720272
27 20720987
27 20721020
27 20721998
27 20723763
27 20723922
27 20723979
27 20723994
27 20724022
27 20724024
27 20724072
27 20724151
27 20724184
27 20724341
27 20724492
27 20724542
27 20724555
27 20724598
27 20724801
27 20724977
27 20724978
27 20725067
27 20725130
27 20725409
27 20725422
27 20725731
27 20725757
27 20725824
27 20725871
27 20726028
27 20726198
27 20726230
27 20726242
27 20726535
27 20726549
27 20726609
27 20726731
27 20726783
27 20726790
27 20726962
27 20727021
27 20727130
27 20727318
27 20727797
27 20728064
27 20728364
27 20728770
27 20728839
27 20728840
27 20729013
27 20729253
27 20729360
27 20729869
27 20730021
27 20730449
27 20730555
27 20730562
27 20730707
27 20730940
27 20731327
27 20731342
27 20731368
27 20731533
27 20731584
27 20731655
27 20731724
27 20731925
27 20732164
27 20732515
27 20732568
27 20732652
27 20732687
27 20732728
27 20732757
27 20732764
27 20732814
27 20732896
27 20732977
27 20733062
27 20733128
27 20733137
27 20733281
27 20733711
27 20733755
27 20734418
27 20734837
27 20734838
27 20735040
27 20735175
27 20735254
27 20735361
27 20735368
27 20735369
27 20735602
27 20735679
27 20735760
27 20735763
27 20735774
27 20735897
27 20735912
27 20735967
27 20735970
27 20736099
27 20736137
27 20736164
27 20736175
27 20736188
27 20736202
27 20736232
27 20736312
27 20736432
27 20736486
27 20736514
27 20736600
27 20736632
27 20736668
27 20736696
27 20736736
27 20736770
27 20736785
27 20736825
27 20736834
27 20736932
27 20736939
27 20736998
27 20737088
27 20737116
27 20737205
27 20737231
27 20737236
27 20737280
27 20737415
27 20737416
27 20737441
27 20737452
27 20737463
27 20737550
27 20737551
27 20737555
27 20737585
27 20737587
27 20737698
27 20737699
27 20737734
27 20737747
27 20738758
27 20738827
27 20738836
27 20738898
27 20739022
27 20739032
27 20739065
27 20739066
27 20739188
27 20739425
27 20739441
27 20739533
27 20739555
27 20739607
27 20739660
27 20739678
27 20739728
27 20739743
27 20739786
27 20739991
27 20740089
27 20740101
27 20740159
27 20740213
27 20740359
27 20740460
27 20740499
27 20740622
27 20740666
27 20740683
27 20740684
27 20740713
27 20740995
27 20742099
27 20747259
27 20747559
27 20747983
27 20748055
27 20748114
27 20748183
27 20748268
27 20748354
27 20748538
27 20748562
27 20748719
27 20749157
27 20749158
27 20749160
27 20749883
27 20749937
27 20749988
27 20749990
27 20750246
27 20750409
27 20750411
27 20750489
27 20750719
27 20750763
27 20751003
27 20751112
27 20751660
27 20752158
27 20752268
27 20752370
27 20753223
27 20754402
27 20754939
27 20754972
27 20755008
27 20755084
27 20755823
27 20755870
27 20755902
27 20757483
27 20757723
27 20758095
27 20758134
27 20758471
27 20758563
27 20758568
27 20758766
27 20760984
27 20760999
27 20761031
27 20761035
27 20761053
27 20761228
27 20761303
27 20761309
27 20761968
27 20762512
27 20762834
27 20764217
27 20764410
27 20765375
27 20765712
27 20766121
27 20766380
27 20766609
27 20767415
27 20767454
27 20767669
27 20767990
27 20769180
27 20769213
27 20769347
27 20769415
27 20769465
27 20770060
27 20770231
27 20773075
27 20773949
27 20774314
27 20774325
27 20774336
27 20774445
27 20774536
27 20774591
27 20775288
27 20776559
27 20777049
27 20777551
27 20778542
27 20778759
27 20779306
27 20779537
27 20779648
27 20779730
27 20779738
27 20779766
27 20779801
27 20779872
27 20779892
27 20779944
27 20780025
27 20780042
27 20780092
27 20780293
27 20780358
27 20780447
27 20780784
27 20781305
27 20781599
27 20781973
27 20782114
27 20782137
27 20782754
27 20783103
27 20784335
27 20786305
27 20786866
27 20786999
27 20787472
27 20787664
27 20787957
27 20789327
27 20789341
27 20789521
27 20789939
27 20794049
27 20794316
27 20794388
27 20794478
27 20795923
27 20796148
27 20796492
27 20797392
27 20797612
27 20797667
27 20798299
27 20798395
27 20799222
27 20799775
27 20799798
27 20800400
27 20801442
27 20801826
27 20801901
27 20802103
27 20802173
27 20802295
27 20802315
27 20803813
27 20803834
27 20804244
27 20804658
27 20804936
27 20804940
27 20806089
27 20806258
27 20807589
27 20807609
27 20808520
27 20808686
27 20808752
27 20809168
27 20809226
27 20809355
27 20809400
27 20809794
27 20810817
27 20811882
27 20811916
27 20813093
27 20813143
27 20813145
27 20813311
27 20813593
27 20813998
27 20814096
27 20814837
27 20815378
27 20815700
27 20815852
27 20816007
27 20816503
27 20816869
27 20818653
27 20818808
27 20820062
27 20821374
27 20821602
27 20822817
27 20822820
27 20822861
27 20823382
27 20824444
27 20824810
27 20825247
27 20826432
27 20826818
27 20826943
27 20827074
27 20827288
27 20827901
27 20828729
27 20831239
27 20831674
27 20833561
27 20833782
27 20834089
27 20834423
27 20834554
27 20834993
27 20835259
27 20835353
27 20835462
27 20835470
27 20835558
27 20835868
27 20836353
27 20836370
27 20836530
27 20836625
27 20838261
27 20838291
27 20838388
27 20838567
27 20838650
27 20839038
27 20839145
27 20839162
27 20839328
27 20839405
27 20839409
27 20839478
27 20839622
27 20839632
27 20839740
27 20839745
27 20839769
27 20839775
27 20839778
27 20839845
27 20839971
27 20840025
27 20840258
27 20840292
27 20840550
27 20840608
27 20840625
27 20840717
27 20840751
27 20840795
27 20840804
27 20840845
27 20840847
27 20840973
27 20841002
27 20841164
27 20841299
27 20841477
27 20841496
27 20841513
27 20841660
27 20841913
27 20842646
27 20843731
27 20845946
27 20847242
27 20847626
27 20847703
27 20847773
27 20847809
27 20848138
27 20848145
27 20848908
27 20850487
27 20850545
27 20851575
27 20852997
27 20853525
27 20853774
27 20854649
27 20855245
27 20855986
27 20856485
27 20856896
27 20857978
27 20858158
27 20858223
27 20858227
27 20858293
27 20858297
27 20858311
27 20858623
27 20858962
27 20859058
27 20859085
27 20859113
27 20859117
27 20859172
27 20859425
27 20859444
27 20859508
27 20859649
27 20859723
27 20859737
27 20859752
27 20859826
27 20860022
27 20860329
27 20860351
27 20860485
27 20860509
27 20860536
27 20860561
27 20860583
27 20860603
27 20860782
27 20860837
27 20860887
27 20860948
27 20861008
27 20861061
27 20861114
27 20861125
27 20861139
27 20861213
27 20861221
27 20861238
27 20861245
27 20861247
27 20861343
27 20861904
27 20861951
27 20862028
27 20862526
27 20863700
27 20864532
27 20864566
27 20865067
27 20865642
27 20866019
27 20866200
27 20866330
27 20866411
27 20866469
27 20866528
27 20866664
27 20866709
27 20866777
27 20866778
27 20867053
27 20867084
27 20867525
27 20867556
27 20867557
27 20867788
27 20867825
27 20867894
27 20867937
27 20868093
27 20868149
27 20868419
27 20868495
27 20868563
27 20868745
27 20868746
27 20868925
27 20869120
27 20869259
27 20869263
27 20869266
27 20869307
27 20869394
27 20869629
27 20869683
27 20869835
27 20869947
27 20870606
27 20870626
27 20870652
27 20870774
27 20870935
27 20871304
27 20871480
27 20871634
27 20871637
27 20872016
27 20872037
27 20872132
27 20872136
27 20872145
27 20872219
27 20872304
27 20872308
27 20872403
27 20872558
27 20872893
27 20872994
27 20872996
27 20873024
27 20873412
27 20873493
27 20873641
27 20873874
27 20873947
27 20874037
27 20874214
27 20874546
27 20874612
27 20874651
27 20874662
27 20874689
27 20874728
27 20874830
27 20875368
27 20875395
27 20875418
27 20875696
27 20875715
27 20875742
27 20875743
27 20875775
27 20875934
27 20876317
27 20876370
27 20876414
27 20876427
27 20876610
27 20876657
27 20876665
27 20876825
27 20876994
27 20877058
27 20877174
27 20877362
27 20877690
27 20877704
27 20877841
27 20877936
27 20878122
27 20878161
27 20878192
27 20878215
27 20878301
27 20878455
27 20878862
27 20878902
27 20879132
27 20879190
27 20879286
27 20879376
27 20879391
27 20879440
27 20879534
27 20879713
27 20879814
27 20880110
27 20882174
27 20882629
27 20882679
27 20882979
27 20883621
27 20884255
27 20884412
27 20884520
27 20885406
27 20885593
27 20886652
27 20887223
27 20887382
27 20887811
27 20889389
27 20889468
27 20890018
27 20890174
27 20890816
27 20890917
27 20891407
27 20891459
27 20891700
27 20891844
27 20891948
27 20892303
27 20892408
27 20892541
27 20892647
27 20892829
27 20893109
27 20893599
27 20895218
27 20895298
27 20895962
27 20896797
27 20896981
27 20897089
27 20897354
27 20898416
27 20898765
27 20900148
27 20900406
27 20900495
27 20900528
27 20901234
27 20902461
27 20902620
27 20903116
27 20903169
27 20903231
27 20904296
27 20904317
27 20904637
27 20905153
27 20905597
27 20905659
27 20905768
27 20905905
27 20905983
27 20906104
27 20906374
27 20906675
27 20906687
27 20906727
27 20906826
27 20906930
27 20907167
27 20907869
27 20908086
27 20908092
27 20908907
27 20909779
27 20909814
27 20910600
27 20910695
27 20910706
27 20910721
27 20911058
27 20911067
27 20911132
27 20911367
27 20911410
27 20911635
27 20911811
27 20911873
27 20911893
27 20912003
27 20912103
27 20913500
27 20915611
27 20915768
27 20915830
27 20915973
27 20916057
27 20916065
27 20916173
27 20916253
27 20916301
27 20916943
27 20917005
27 20917072
27 20917101
27 20917105
27 20917118
27 20917163
27 20917218
27 20917270
27 20917274
27 20917810
27 20917826
27 20918357
27 20918367
27 20918413
27 20918418
27 20918594
27 20918686
27 20918900
27 20919599
27 20920317
27 20920403
27 20921723
27 20921842
27 20922874
27 20924383
27 20924570
27 20924572
27 20924889
27 20924996
27 20925269
27 20926312
27 20928976
27 20928996
27 20929510
27 20929581
27 20929741
27 20930764
27 20931693
27 20932525
27 20932526
27 20932555
27 20932556
27 20934100
27 20935216
27 20935241
27 20935282
27 20935544
27 20935683
27 20937771
27 20938621
27 20938943
27 20938958
27 20939115
27 20939811
27 20941558
27 20942252
27 20942271
27 20942328
27 20942361
27 20942529
27 20943076
27 20943414
27 20943532
27 20943600
27 20944602
27 20945616
27 20945817
27 20946169
27 20946385
27 20946689
27 20947392
27 20947445
27 20948924
27 20949655
27 20950042
27 20950321
27 20950357
27 20952235
27 20953120
27 20954291
27 20954903
27 20954979
27 20955069
27 20957230
27 20957797
27 20958042
27 20961362
27 20961903
27 20962007
27 20962065
27 20962150
27 20962627
27 20962817
27 20964357
27 20964414
27 20966009
27 20970305
27 20970579
27 20971386
27 20973678
27 20975319
27 20976551
27 20976570
27 20977556
27 20977592
27 20977888
27 20977931
27 20977932
27 20979858
27 20979945
27 20980196
27 20980326
27 20980546
27 20981294
27 20981487
27 20981495
27 20981499
27 20981520
27 20981566
27 20982136
27 20982213
27 20982303
27 20982371
27 20982415
27 20982438
27 20982511
27 20982610
27 20982618
27 20982629
27 20982721
27 20982722
27 20982780
27 20982796
27 20982896
27 20982908
27 20982929
27 20983297
27 20983412
27 20983440
27 20983452
27 20983513
27 20983520
27 20983563
27 20983651
27 20983937
27 20984096
27 20984281
27 20984652
27 20984689
27 20984695
27 20984929
27 20985004
27 20985013
27 20985021
27 20985087
27 20985176
27 20985182
27 20985183
27 20985304
27 20985889
27 20987188
27 20987354
27 20987640
27 20987732
27 20987768
27 20987906
27 20988115
27 20988133
27 20988305
27 20988407
27 20988415
27 20988423
27 20988596
27 20989601
27 20989813
27 20989906
27 20990653
27 20990917
27 20990941
27 20991444
27 20991564
27 20991565
27 20991883
27 20991946
27 20991987
27 20992036
27 20992176
27 20992355
27 20992356
27 20992464
27 20992483
27 20992641
27 20992961
27 20992980
27 20993672
27 20994132
27 20994695
27 20995000
27 20995028
27 20995511
27 20995566
27 20995617
27 20995639
27 20996224
27 20996393
27 20996716
27 20997044
27 20997082
27 20997564
27 20997568
27 20997773
27 20998241
27 20998515
27 20998534
27 20999206
27 20999451
27 20999581
27 20999704
27 21000393
27 21000723
27 21001145
27 21001641
27 21001748
27 21002226
27 21002586
27 21002611
27 21002900
27 21003739
27 21003786
27 21003962
27 21004205
27 21004986
27 21005362
27 21005413
27 21005612
27 21005771
27 21006228
27 21006307
27 21006348
27 21007293
27 21007560
27 21007736
27 21008209
27 21008231
27 21008270
27 21008310
27 21008339
27 21008435
27 21008747
27 21008892
27 21008925
27 21009145
27 21009182
27 21009202
27 21009410
27 21009611
27 21009841
27 21011684
27 21014092
27 21015935
27 21018473
27 21018860
27 21020532
27 21021934
27 21023227
27 21023270
27 21023288
27 21023336
27 21023377
27 21023454
27 21023461
27 21023488
27 21023750
27 21023832
27 21023835
27 21023842
27 21023845
27 21023860
27 21023868
27 21023913
27 21023958
27 21024284
27 21024325
27 21024328
27 21024562
27 21024720
27 21024824
27 21024891
27 21024899
27 21025346
27 21025415
27 21025417
27 21025473
27 21025605
27 21025760
27 21026009
27 21026685
27 21027340
27 21027433
27 21027506
27 21027586
27 21028449
27 21028459
27 21028732
27 21028743
27 21028770
27 21029362
27 21029363
27 21029450
27 21029703
27 21030399
27 21030709
27 21030764
27 21030774
27 21030778
27 21030785
27 21030842
27 21031019
27 21031033
27 21031317
27 21031368
27 21031405
27 21031465
27 21031529
27 21031530
27 21031542
27 21031592
27 21031605
27 21031609
27 21031610
27 21031642
27 21031739
27 21031745
27 21031746
27 21031748
27 21031809
27 21031822
27 21031829
27 21031833
27 21031867
27 21031894
27 21031910
27 21032387
27 21032403
27 21032450
27 21032821
27 21032872
27 21032917
27 21032979
27 21032980
27 21033012
27 21033027
27 21033064
27 21033161
27 21033221
27 21033223
27 21033257
27 21033638
27 21034505
27 21034721
27 21034863
27 21034984
27 21035263
27 21035518
27 21041698
27 21041861
27 21041932
27 21042677
27 21042696
27 21042724
27 21042785
27 21042870
27 21043393
27 21043445
27 21043481
27 21043657
27 21043707
27 21043805
27 21043861
27 21044002
27 21044156
27 21044178
27 21044440
27 21044502
27 21045353
27 21045431
27 21045760
27 21045856
27 21045890
27 21046723
27 21046898
27 21050591
27 21051237
27 21051449
27 21051516
27 21051518
27 21051593
27 21051743
27 21051793
27 21051794
27 21051910
27 21051938
27 21052064
27 21052065
27 21052070
27 21052073
27 21052082
27 21052126
27 21052127
27 21052167
27 21052220
27 21052331
27 21052429
27 21052473
27 21052546
27 21052614
27 21052687
27 21052743
27 21052752
27 21052816
27 21052956
27 21053072
27 21053076
27 21054542
27 21055531
27 21055607
27 21056470
27 21056480
27 21056486
27 21056513
27 21056798
27 21057041
27 21057160
27 21057198
27 21057312
27 21057866
27 21057895
27 21057912
27 21058064
27 21058087
27 21058114
27 21058205
27 21058229
27 21058542
27 21058668
27 21058696
27 21058717
27 21058892
27 21059077
27 21059249
27 21059301
27 21059366
27 21059367
27 21059407
27 21059671
27 21059784
27 21059802
27 21059831
27 21059953
27 21059956
27 21059989
27 21060021
27 21060078
27 21060171
27 21060197
27 21060610
27 21060684
27 21060983
27 21061149
27 21061166
27 21061223
27 21061315
27 21061454
27 21061892
27 21061918
27 21062124
27 21062337
27 21062397
27 21062445
27 21062644
27 21062908
27 21062929
27 21062959
27 21063037
27 21063133
27 21063134
27 21063362
27 21063446
27 21063462
27 21063495
27 21063559
27 21063578
27 21063614
27 21063665
27 21063799
27 21063910
27 21063914
27 21063972
27 21064030
27 21064052
27 21064068
27 21064087
27 21064128
27 21064544
27 21064572
27 21064619
27 21064625
27 21064675
27 21064707
27 21064789
27 21064821
27 21064842
27 21064860
27 21064883
27 21064969
27 21064973
27 21065037
27 21065055
27 21065172
27 21065174
27 21065189
27 21065194
27 21065216
27 21065234
27 21065244
27 21065255
27 21065327
27 21065409
27 21065412
27 21065421
27 21065433
27 21065437
27 21065438
27 21065459
27 21066066
27 21066121
27 21066186
27 21066209
27 21066431
27 21066542
27 21066827
27 21067134
27 21067593
27 21067744
27 21067948
27 21068075
27 21068089
27 21068100
27 21068277
27 21068444
27 21068636
27 21068711
27 21068887
27 21070155
27 21070206
27 21070255
27 21071413
27 21071710
27 21071931
27 21072044
27 21072049
27 21072808
27 21073971
27 21074118
27 21074207
27 21074311
27 21074349
27 21074382
27 21074620
27 21074956
27 21074998
27 21075359
27 21075438
27 21075443
27 21075446
27 21075456
27 21075555
27 21075589
27 21075643
27 21075662
27 21075917
27 21076013
27 21076176
27 21076611
27 21076697
27 21076703
27 21077065
27 21078370
27 21078970
27 21079055
27 21079494
27 21079592
27 21079778
27 21079861
27 21080350
27 21080745
27 21082115
27 21082489
27 21084374
27 21084986
27 21096113
27 21096334
27 21096795
27 21096930
27 21097676
27 21098057
27 21099873
27 21103926
27 21103986
27 21104568
27 21104602
27 21104632
27 21105610
27 21105759
27 21106012
27 21106036
27 21106057
27 21106440
27 21109217
27 21112127
27 21112783
27 21113430
27 21113493
27 21113510
27 21113837
27 21114975
27 21115270
27 21115576
27 21115738
27 21116046
27 21118166
27 21118546
27 21118976
27 21119335
27 21119674
27 21119769
27 21119787
27 21119861
27 21119995
27 21120012
27 21120098
27 21121255
27 21121486
27 21121496
27 21121970
27 21122090
27 21123637
27 21123917
27 21124082
27 21125266
27 21126628
27 21127587
27 21127821
27 21130259
27 21130963
27 21131317
27 21131464
27 21132458
27 21132756
27 21136118
27 21136637
27 21137011
27 21137723
27 21137785
27 21138393
27 21138469
27 21139195
27 21139426
27 21140540
27 21141106
27 21143828
27 21147923
27 21148510
27 21148558
27 21151101
27 21151192
27 21151338
27 21151457
27 21151459
27 21151463
27 21151464
27 21151465
27 21151609
27 21151693
27 21152278
27 21153091
27 21153198
27 21153688
27 21153745
27 21153762
27 21154100
27 21154820
27 21154913
27 21156395
27 21156562
27 21156724
27 21157141
27 21157161
27 21157501
27 21157758
27 21158203
27 21158206
27 21158477
27 21158573
27 21158580
27 21159450
27 21159553
27 21159713
27 21159807
27 21159973
27 21160006
27 21160112
27 21160157
27 21160189
27 21160370
27 21160398
27 21160657
27 21160809
27 21160973
27 21161281
27 21161542
27 21161710
27 21161832
27 21162210
27 21162436
27 21162463
27 21162596
27 21162643
27 21162782
27 21162863
27 21162924
27 21163867
27 21164017
27 21164408
27 21164494
27 21164516
27 21164613
27 21164864
27 21165027
27 21165031
27 21165329
27 21165392
27 21165521
27 21165709
27 21165799
27 21166314
27 21166352
27 21166528
27 21166571
27 21166661
27 21166678
27 21167404
27 21167461
27 21167498
27 21167569
27 21167829
27 21167967
27 21168115
27 21168123
27 21168282
27 21168284
27 21168483
27 21168540
27 21168891
27 21168892
27 21169569
27 21169585
27 21169586
27 21169619
27 21169693
27 21169738
27 21169835
27 21169846
27 21169882
27 21169957
27 21170083
27 21170115
27 21170157
27 21170190
27 21170212
27 21170455
27 21170949
27 21171084
27 21171088
27 21171287
27 21171370
27 21171603
27 21171775
27 21172376
27 21172397
27 21173018
27 21173283
27 21173494
27 21173500
27 21173595
27 21173601
27 21173740
27 21173953
27 21173997
27 21174046
27 21174216
27 21174297
27 21174498
27 21174886
27 21174904
27 21174912
27 21174915
27 21174957
27 21175003
27 21175035
27 21175047
27 21175085
27 21175162
27 21175200
27 21175457
27 21175479
27 21175606
27 21175836
27 21175864
27 21176054
27 21176056
27 21176191
27 21176232
27 21176342
27 21176355
27 21176789
27 21176855
27 21176940
27 21176951
27 21176965
27 21177214
27 21177229
27 21177889
27 21177982
27 21178306
27 21178334
27 21179859
27 21179898
27 21180071
27 21180207
27 21180291
27 21180325
27 21180375
27 21180393
27 21180403
27 21180405
27 21180421
27 21180437
27 21180445
27 21180483
27 21180501
27 21180512
27 21180632
27 21180663
27 21180719
27 21180764
27 21180813
27 21180826
27 21180892
27 21181010
27 21181154
27 21181174
27 21181190
27 21181213
27 21181269
27 21181284
27 21181316
27 21181359
27 21181956
27 21182068
27 21182302
27 21182482
27 21182546
27 21182558
27 21182651
27 21182658
27 21182804
27 21182853
27 21182859
27 21182978
27 21183006
27 21183120
27 21183199
27 21183204
27 21183263
27 21183597
27 21183744
27 21183755
27 21183822
27 21183991
27 21184100
27 21184159
27 21184163
27 21184169
27 21184324
27 21184394
27 21184400
27 21184425
27 21184484
27 21184765
27 21184971
27 21185024
27 21185277
27 21185282
27 21187135
27 21187160
27 21187190
27 21187191
27 21187247
27 21187252
27 21187295
27 21187344
27 21187358
27 21187398
27 21187400
27 21187473
27 21187483
27 21187490
27 21187499
27 21187511
27 21187561
27 21187718
27 21187749
27 21187775
27 21187820
27 21187847
27 21187865
27 21187871
27 21188042
27 21188043
27 21188128
27 21188158
27 21188233
27 21188264
27 21188313
27 21188324
27 21188365
27 21188556
27 21188598
27 21188673
27 21188698
27 21188729
27 21188816
27 21188882
27 21188889
27 21188912
27 21188963
27 21188964
27 21189008
27 21189012
27 21189337
27 21189434
27 21189540
27 21189576
27 21189607
27 21189609
27 21189814
27 21189845
27 21190205
27 21190238
27 21190383
27 21190907
27 21191371
27 21191546
27 21191850
27 21193809
27 21194014
27 21194023
27 21194098
27 21194110
27 21194112
27 21194532
27 21194807
27 21194926
27 21195100
27 21195191
27 21195296
27 21195362
27 21195425
27 21195462
27 21195578
27 21196005
27 21196568
27 21196612
27 21196620
27 21196997
27 21198045
27 21198597
27 21199052
27 21200074
27 21200197
27 21200551
27 21200600
27 21200668
27 21200726
27 21200923
27 21201112
27 21201628
27 21201903
27 21202005
27 21202539
27 21202739
27 21202853
27 21202895
27 21203173
27 21205762
27 21205884
27 21206080
27 21206517
27 21206656
27 21206833
27 21206861
27 21206887
27 21207099
27 21207149
27 21207237
27 21207242
27 21207264
27 21207278
27 21207389
27 21207393
27 21207424
27 21207427
27 21207428
27 21207478
27 21207496
27 21207594
27 21207765
27 21207773
27 21207890
27 21208093
27 21208103
27 21208188
27 21208243
27 21208476
27 21208529
27 21208684
27 21208767
27 21208824
27 21209187
27 21209264
27 21209302
27 21209345
27 21209548
27 21209916
27 21210030
27 21210070
27 21210172
27 21210174
27 21210221
27 21210281
27 21210364
27 21210411
27 21212703
27 21212913
27 21212938
27 21212940
27 21212954
27 21213003
27 21213152
27 21213403
27 21213424
27 21213754
27 21214055
27 21214077
27 21214110
27 21214111
27 21214211
27 21214371
27 21214390
27 21214424
27 21214520
27 21214551
27 21214706
27 21214923
27 21215027
27 21215143
27 21215204
27 21215207
27 21215255
27 21215269
27 21215296
27 21215322
27 21216808
27 21216915
27 21217323
27 21217370
27 21217411
27 21217426
27 21217610
27 21217664
27 21217681
27 21218380
27 21218414
27 21218429
27 21218449
27 21218462
27 21218466
27 21218473
27 21218478
27 21218519
27 21218861
27 21218908
27 21218920
27 21218922
27 21219091
27 21219094
27 21219363
27 21219371
27 21219416
27 21219451
27 21219555
27 21219574
27 21219660
27 21219661
27 21219749
27 21219896
27 21219900
27 21219943
27 21219953
27 21220062
27 21220067
27 21220095
27 21220346
27 21220399
27 21220441
27 21221357
27 21222448
27 21222520
27 21222536
27 21222592
27 21222600
27 21222603
27 21222621
27 21222653
27 21222758
27 21222763
27 21222814
27 21222819
27 21223023
27 21223085
27 21223144
27 21223192
27 21223200
27 21223212
27 21223368
27 21223477
27 21223516
27 21223534
27 21223756
27 21223862
27 21224027
27 21224064
27 21224264
27 21224341
27 21224372
27 21224448
27 21224483
27 21224510
27 21224633
27 21224778
27 21224865
27 21225148
27 21225186
27 21225374
27 21225489
27 21225499
27 21225537
27 21225636
27 21225758
27 21226061
27 21226085
27 21226327
27 21226519
27 21226627
27 21226852
27 21226892
27 21226899
27 21227001
27 21227074
27 21227095
27 21227235
27 21227485
27 21227506
27 21229318
27 21229644
27 21229645
27 21231140
27 21231197
27 21231261
27 21231712
27 21231778
27 21235095
27 21235424
27 21235580
27 21235667
27 21235723
27 21235770
27 21235786
27 21235832
27 21235868
27 21235910
27 21236293
27 21236413
27 21236444
27 21236677
27 21236760
27 21237136
27 21237214
27 21237262
27 21237603
27 21237847
27 21238270
27 21240585
27 21240787
27 21240860
27 21241668
27 21242495
27 21242501
27 21242513
27 21242700
27 21242798
27 21242840
27 21242870
27 21243972
27 21244165
27 21244305
27 21244870
27 21244902
27 21244939
27 21245038
27 21245307
27 21245812
27 21245866
27 21245978
27 21246684
27 21246687
27 21246890
27 21247196
27 21247504
27 21248618
27 21248642
27 21248780
27 21248961
27 21249098
27 21249114
27 21249441
27 21249453
27 21249525
27 21249630
27 21249650
27 21249689
27 21249833
27 21249865
27 21249943
27 21250069
27 21250070
27 21250084
27 21250177
27 21250225
27 21250226
27 21250232
27 21250263
27 21250374
27 21250433
27 21250463
27 21250631
27 21250662
27 21250826
27 21251058
27 21251114
27 21251115
27 21251123
27 21251165
27 21251179
27 21251204
27 21251241
27 21251318
27 21251319
27 21251406
27 21251413
27 21251443
27 21251445
27 21251468
27 21251485
27 21251619
27 21251695
27 21251712
27 21251802
27 21251913
27 21252099
27 21252200
27 21252210
27 21252254
27 21252351
27 21252434
27 21252439
27 21252502
27 21252555
27 21252630
27 21252694
27 21252792
27 21252802
27 21253196
27 21255366
27 21255396
27 21255425
27 21255498
27 21255561
27 21255639
27 21255943
27 21255945
27 21256082
27 21258694
27 21259148
27 21259174
27 21259996
27 21260048
27 21260077
27 21260148
27 21260178
27 21260263
27 21260597
27 21260724
27 21260923
27 21260986
27 21261211
27 21262168
27 21262298
27 21262761
27 21262994
27 21263355
27 21263705
27 21264017
27 21264305
27 21264431
27 21264475
27 21264728
27 21264797
27 21264902
27 21265535
27 21265696
27 21266086
27 21266382
27 21266509
27 21266515
27 21266851
27 21266852
27 21266954
27 21267079
27 21267103
27 21267298
27 21267390
27 21267423
27 21267517
27 21267742
27 21267743
27 21267775
27 21268415
27 21268761
27 21268789
27 21268802
27 21268906
27 21269266
27 21270664
27 21271019
27 21271073
27 21271272
27 21271311
27 21272062
27 21272093
27 21272654
27 21272700
27 21272731
27 21274058
27 21274211
27 21274272
27 21274314
27 21274546
27 21274769
27 21275594
27 21276135
27 21276286
27 21276601
27 21276697
27 21276925
27 21276980
27 21277019
27 21277604
27 21277672
27 21277872
27 21278047
27 21278078
27 21278251
27 21278374
27 21279485
27 21280013
27 21280084
27 21280145
27 21280444
27 21280817
27 21280838
27 21280928
27 21280942
27 21280943
27 21281020
27 21281279
27 21281492
27 21281529
27 21281543
27 21281777
27 21281899
27 21282161
27 21282918
27 21282983
27 21282990
27 21283192
27 21283274
27 21286435
27 21286447
27 21288035
27 21289026
27 21289671
27 21289889
27 21290175
27 21290196
27 21290790
27 21290911
27 21290934
27 21291040
27 21291101
27 21291161
27 21291200
27 21291222
27 21291241
27 21291247
27 21291256
27 21291407
27 21291515
27 21291675
27 21291737
27 21291750
27 21291790
27 21291801
27 21291955
27 21291987
27 21292038
27 21292111
27 21292179
27 21292204
27 21292232
27 21292279
27 21292349
27 21292361
27 21292446
27 21292450
27 21292558
27 21292560
27 21292625
27 21292629
27 21292711
27 21293527
27 21293545
27 21293596
27 21293629
27 21293640
27 21293656
27 21293693
27 21293813
27 21293942
27 21294001
27 21294167
27 21294265
27 21294272
27 21294409
27 21294634
27 21296408
27 21296753
27 21296847
27 21296933
27 21297254
27 21297292
27 21297334
27 21297738
27 21297805
27 21297815
27 21297831
27 21297968
27 21297980
27 21298011
27 21298012
27 21298163
27 21298261
27 21298301
27 21298307
27 21298444
27 21298475
27 21298573
27 21298602
27 21298623
27 21298658
27 21298668
27 21298738
27 21298766
27 21298797
27 21298828
27 21298832
27 21298874
27 21298886
27 21298887
27 21298963
27 21298969
27 21298976
27 21299037
27 21299050
27 21299108
27 21299355
27 21299387
27 21299593
27 21299875
27 21299933
27 21299945
27 21299954
27 21299973
27 21300023
27 21300063
27 21300123
27 21300135
27 21300137
27 21300424
27 21300438
27 21300630
27 21300794
27 21300878
27 21301001
27 21301063
27 21301065
27 21301163
27 21301444
27 21301501
27 21301558
27 21301580
27 21301886
27 21301890
27 21301924
27 21302176
27 21302198
27 21302209
27 21302217
27 21302290
27 21302323
27 21302432
27 21302444
27 21302451
27 21302471
27 21302498
27 21302511
27 21302524
27 21302560
27 21302582
27 21302591
27 21302595
27 21302623
27 21302653
27 21302671
27 21302748
27 21302911
27 21302934
27 21303011
27 21303012
27 21303126
27 21303172
27 21303174
27 21303179
27 21303229
27 21303255
27 21303312
27 21303314
27 21303348
27 21303394
27 21303491
27 21303665
27 21303674
27 21303676
27 21303697
27 21303712
27 21303719
27 21303727
27 21303784
27 21303868
27 21303925
27 21304047
27 21304069
27 21304119
27 21304189
27 21304190
27 21304191
27 21304205
27 21304305
27 21304517
27 21304591
27 21304925
27 21304993
27 21304999
27 21305207
27 21305253
27 21305275
27 21305293
27 21305304
27 21305362
27 21305391
27 21305543
27 21305629
27 21305669
27 21305798
27 21305811
27 21305867
27 21305872
27 21305901
27 21305963
27 21305995
27 21306005
27 21306007
27 21306199
27 21306497
27 21306535
27 21306725
27 21306797
27 21306881
27 21306896
27 21307043
27 21309210
27 21309217
27 21309242
27 21309302
27 21309332
27 21309356
27 21309388
27 21309422
27 21309505
27 21309506
27 21309514
27 21309545
27 21309558
27 21309574
27 21309577
27 21309598
27 21309600
27 21309606
27 21309681
27 21309737
27 21309752
27 21309791
27 21309792
27 21309837
27 21309858
27 21309862
27 21309873
27 21309891
27 21309949
27 21310078
27 21310128
27 21310196
27 21310207
27 21310211
27 21310239
27 21310505
27 21310507
27 21310582
27 21310589
27 21310601
27 21310639
27 21310665
27 21310667
27 21310675
27 21310676
27 21310907
27 21310917
27 21310969
27 21311113
27 21311199
27 21311889
27 21312331
27 21312347
27 21312363
27 21312570
27 21312585
27 21312714
27 21314061
27 21314273
27 21315166
27 21316574
27 21316758
27 21316811
27 21316940
27 21317401
27 21317498
27 21317546
27 21317611
27 21318221
27 21318229
27 21318278
27 21318453
27 21318564
27 21318719
27 21318805
27 21318813
27 21319477
27 21319680
27 21319796
27 21319798
27 21319859
27 21320072
27 21321823
27 21321880
27 21322951
27 21324410
27 21324650
27 21325292
27 21326956
27 21326986
27 21327049
27 21327062
27 21327071
27 21327227
27 21330667
27 21330704
27 21331496
27 21331801
27 21331829
27 21331962
27 21332457
27 21332546
27 21333657
27 21342291
27 21342700
27 21342885
27 21343131
27 21343140
27 21343867
27 21344378
27 21344635
27 21344710
27 21344755
27 21345031
27 21346354
27 21347509
27 21348136
27 21350875
27 21351040
27 21351260
27 21351988
27 21352002
27 21352155
27 21353337
27 21353602
27 21353681
27 21354147
27 21354590
27 21354954
27 21355134
27 21355156
27 21355990
27 21356189
27 21356294
27 21357991
27 21358700
27 21358963
27 21359159
27 21361614
27 21361749
27 21362291
27 21362533
27 21363117
27 21364122
27 21365781
27 21365924
27 21366813
27 21366838
27 21367938
27 21368255
27 21368271
27 21369333
27 21371253
27 21371254
27 21371493
27 21371890
27 21372367
27 21373961
27 21374182
27 21374644
27 21375345
27 21375770
27 21376458
27 21376599
27 21376953
27 21377787
27 21378131
27 21378852
27 21378906
27 21380472
27 21380564
27 21380581
27 21382836
27 21383491
27 21385143
27 21385212
27 21385326
27 21385770
27 21387861
27 21387873
27 21387889
27 21387926
27 21387987
27 21388072
27 21388458
27 21388914
27 21389034
27 21389484
27 21390507
27 21390508
27 21390950
27 21390997
27 21391208
27 21392177
27 21392748
27 21394053
27 21394345
27 21394469
27 21394571
27 21394621
27 21394698
27 21394757
27 21395073
27 21395110
27 21395254
27 21395344
27 21395345
27 21395985
27 21395994
27 21395996
27 21396125
27 21396393
27 21396652
27 21396708
27 21396975
27 21397023
27 21397289
27 21397340
27 21397346
27 21397390
27 21397440
27 21397643
27 21397695
27 21398141
27 21398367
27 21398738
27 21398769
27 21398863
27 21399657
27 21399737
27 21399813
27 21399832
27 21399874
27 21399908
27 21399957
27 21400156
27 21400199
27 21400559
27 21400584
27 21400874
27 21400983
27 21401038
27 21401114
27 21401325
27 21401578
27 21401723
27 21402042
27 21402136
27 21402518
27 21402893
27 21402944
27 21403211
27 21404352
27 21406013
27 21406160
27 21408322
27 21408431
27 21408524
27 21408640
27 21408648
27 21408656
27 21408880
27 21409519
27 21409587
27 21412844
27 21412968
27 21414000
27 21414123
27 21414148
27 21414737
27 21415112
27 21415819
27 21415831
27 21416093
27 21417125
27 21417143
27 21417358
27 21417629
27 21418002
27 21418430
27 21418877
27 21418914
27 21418929
27 21418939
27 21419802
27 21419970
27 21420270
27 21420452
27 21420527
27 21420529
27 21420690
27 21420711
27 21421100
27 21421408
27 21422197
27 21422728
27 21422849
27 21422994
27 21423037
27 21423053
27 21423144
27 21423212
27 21423799
27 21423815
27 21423930
27 21423947
27 21423995
27 21424066
27 21424102
27 21424283
27 21424979
27 21425148
27 21425828
27 21426232
27 21426240
27 21426434
27 21426499
27 21426651
27 21426665
27 21426692
27 21426993
27 21427043
27 21427180
27 21427612
27 21427850
27 21427858
27 21427869
27 21428250
27 21428537
27 21429059
27 21429068
27 21429268
27 21429446
27 21429638
27 21429658
27 21429766
27 21432307
27 21432817
27 21433179
27 21433485
27 21433549
27 21435279
27 21435540
27 21435895
27 21435944
27 21436061
27 21436197
27 21436248
27 21436726
27 21436769
27 21436783
27 21436884
27 21436917
27 21437226
27 21437247
27 21437249
27 21437255
27 21437288
27 21437374
27 21437637
27 21437814
27 21437972
27 21438117
27 21438140
27 21438141
27 21438344
27 21438437
27 21438443
27 21438470
27 21439341
27 21439656
27 21440075
27 21440486
27 21440713
27 21440852
27 21441055
27 21441122
27 21441147
27 21441151
27 21441201
27 21441213
27 21441561
27 21442507
27 21442894
27 21442973
27 21443163
27 21443205
27 21443317
27 21443512
27 21443522
27 21445405
27 21445574
27 21445952
27 21446642
27 21446717
27 21447233
27 21447658
27 21447831
27 21447903
27 21447957
27 21448007
27 21448136
27 21448352
27 21448538
27 21448736
27 21448868
27 21449420
27 21449548
27 21449757
27 21449762
27 21450316
27 21450440
27 21451157
27 21451201
27 21451209
27 21452113
27 21452612
27 21453098
27 21453454
27 21453520
27 21453746
27 21453869
27 21454309
27 21454432
27 21454639
27 21455513
27 21455869
27 21456048
27 21456741
27 21456752
27 21456768
27 21457052
27 21457190
27 21457254
27 21457372
27 21457407
27 21457854
27 21457879
27 21457910
27 21458061
27 21458074
27 21458320
27 21458558
27 21458709
27 21458916
27 21459110
27 21459161
27 21459239
27 21459242
27 21459270
27 21460144
27 21460379
27 21460381
27 21460440
27 21460487
27 21460597
27 21460671
27 21460905
27 21461197
27 21461343
27 21461529
27 21461838
27 21461973
27 21462252
27 21462367
27 21462406
27 21462417
27 21462438
27 21462449
27 21462465
27 21462585
27 21462820
27 21462884
27 21463279
27 21463298
27 21463338
27 21463776
27 21463933
27 21464136
27 21464171
27 21464229
27 21464290
27 21464533
27 21464795
27 21464942
27 21465091
27 21465157
27 21465164
27 21465331
27 21465465
27 21465472
27 21465521
27 21465529
27 21465572
27 21465605
27 21465719
27 21466209
27 21466262
27 21466337
27 21466355
27 21466394
27 21466449
27 21466461
27 21466489
27 21466499
27 21466590
27 21466639
27 21466649
27 21466652
27 21466666
27 21466730
27 21467008
27 21467116
27 21467191
27 21467204
27 21467419
27 21467425
27 21467514
27 21467651
27 21467676
27 21467696
27 21467901
27 21467984
27 21468743
27 21468790
27 21468796
27 21468807
27 21469020
27 21469298
27 21469306
27 21469353
27 21469423
27 21469434
27 21469460
27 21469473
27 21469619
27 21469659
27 21469694
27 21469783
27 21469969
27 21469995
27 21470336
27 21470463
27 21470483
27 21470642
27 21471080
27 21471384
27 21471556
27 21471667
27 21471907
27 21471939
27 21471960
27 21472223
27 21473287
27 21474381
27 21474643
27 21474862
27 21474996
27 21475466
27 21475478
27 21475533
27 21476455
27 21476570
27 21477038
27 21477218
27 21477450
27 21477515
27 21477844
27 21478028
27 21478898
27 21479002
27 21479036
27 21479081
27 21479584
27 21480437
27 21480806
27 21480865
27 21481094
27 21481356
27 21481359
27 21481934
27 21482683
27 21483204
27 21483518
27 21484363
27 21485600
27 21485903
27 21486146
27 21486568
27 21487022
27 21487359
27 21487516
27 21487519
27 21487667
27 21487709
27 21487720
27 21487861
27 21490676
27 21490743
27 21490798
27 21490944
27 21490955
27 21491006
27 21491231
27 21491398
27 21491545
27 21491617
27 21491794
27 21491907
27 21492140
27 21492170
27 21492356
27 21492369
27 21492449
27 21492468
27 21492514
27 21492971
27 21493061
27 21493189
27 21493200
27 21493400
27 21493428
27 21493500
27 21493874
27 21494655
27 21494758
27 21494981
27 21495737
27 21496028
27 21496058
27 21496074
27 21496150
27 21496152
27 21496226
27 21496296
27 21497028
27 21497124
27 21497184
27 21497306
27 21497375
27 21497408
27 21497591
27 21497686
27 21497778
27 21498747
27 21502538
27 21503455
27 21503479
27 21503851
27 21503865
27 21503872
27 21503882
27 21503922
27 21503999
27 21504000
27 21504094
27 21504239
27 21504830
27 21505064
27 21505635
27 21505729
27 21506043
27 21506098
27 21506241
27 21506347
27 21506760
27 21506813
27 21506880
27 21507070
27 21507326
27 21507645
27 21507666
27 21507708
27 21508073
27 21508076
27 21508211
27 21508213
27 21508364
27 21508893
27 21509064
27 21509325
27 21509975
27 21510060
27 21510132
27 21510314
27 21510386
27 21510528
27 21510552
27 21510569
27 21510611
27 21510642
27 21510650
27 21510683
27 21510822
27 21510863
27 21510933
27 21511355
27 21511540
27 21511541
27 21511600
27 21511651
27 21511664
27 21511949
27 21512047
27 21512235
27 21512441
27 21512574
27 21512623
27 21512797
27 21513101
27 21513222
27 21513398
27 21513399
27 21513439
27 21513577
27 21513706
27 21514125
27 21514146
27 21514173
27 21514220
27 21514546
27 21514602
27 21514842
27 21514997
27 21515093
27 21515417
27 21515984
27 21516303
27 21516309
27 21516313
27 21516699
27 21516744
27 21518138
27 21518228
27 21518310
27 21518339
27 21518400
27 21518489
27 21518565
27 21518679
27 21518726
27 21518831
27 21518834
27 21519560
27 21519610
27 21519710
27 21519794
27 21519799
27 21521719
27 21521877
27 21522039
27 21522205
27 21522288
27 21522412
27 21522834
27 21522936
27 21523266
27 21523695
27 21523738
27 21523834
27 21523879
27 21523961
27 21523994
27 21524001
27 21524111
27 21524203
27 21524231
27 21524271
27 21524319
27 21524544
27 21524662
27 21525125
27 21525282
27 21525657
27 21525724
27 21525778
27 21525831
27 21526010
27 21526128
27 21526144
27 21526230
27 21526248
27 21526286
27 21526564
27 21526654
27 21526782
27 21527048
27 21527053
27 21527055
27 21527287
27 21527335
27 21527536
27 21527576
27 21527598
27 21527622
27 21527624
27 21527657
27 21527874
27 21527881
27 21528009
27 21528098
27 21528363
27 21528381
27 21528549
27 21528558
27 21528605
27 21528666
27 21528854
27 21528928
27 21528981
27 21529024
27 21529155
27 21529603
27 21529644
27 21529771
27 21530050
27 21530072
27 21530101
27 21530624
27 21530849
27 21531127
27 21531521
27 21531602
27 21531754
27 21532035
27 21532116
27 21532945
27 21532972
27 21533054
27 21534591
27 21534955
27 21534983
27 21535185
27 21535241
27 21535250
27 21535279
27 21535361
27 21535374
27 21535741
27 21535839
27 21535870
27 21535872
27 21536122
27 21536199
27 21536285
27 21536395
27 21536410
27 21536470
27 21536471
27 21536488
27 21536528
27 21536874
27 21536889
27 21536890
27 21536898
27 21536903
27 21537071
27 21537117
27 21537163
27 21537175
27 21537203
27 21537204
27 21537269
27 21537283
27 21537399
27 21537414
27 21537482
27 21537505
27 21537656
27 21537865
27 21537908
27 21537999
27 21538081
27 21538135
27 21538200
27 21538223
27 21538246
27 21538275
27 21538297
27 21538392
27 21538468
27 21538793
27 21538816
27 21538832
27 21538867
27 21538890
27 21538983
27 21539111
27 21539165
27 21539206
27 21539253
27 21539356
27 21539496
27 21540080
27 21540372
27 21540444
27 21540526
27 21540533
27 21540564
27 21540586
27 21540666
27 21540734
27 21540740
27 21540793
27 21540795
27 21540823
27 21540843
27 21540844
27 21540872
27 21540934
27 21540991
27 21541019
27 21541064
27 21541140
27 21541265
27 21541355
27 21541485
27 21541530
27 21541561
27 21541574
27 21541668
27 21541695
27 21541882
27 21541885
27 21541948
27 21543008
27 21543174
27 21543220
27 21543246
27 21544306
27 21544341
27 21544910
27 21544955
27 21545698
27 21545797
27 21545965
27 21546096
27 21546481
27 21546670
27 21546674
27 21546686
27 21546715
27 21546844
27 21546861
27 21546905
27 21546929
27 21547150
27 21547210
27 21547231
27 21547450
27 21547544
27 21547552
27 21547561
27 21547626
27 21548071
27 21548157
27 21548221
27 21548228
27 21548233
27 21548442
27 21548443
27 21548624
27 21548635
27 21548642
27 21548683
27 21548766
27 21548798
27 21548907
27 21549042
27 21549114
27 21549143
27 21549200
27 21549658
27 21549659
27 21549673
27 21549675
27 21549678
27 21549683
27 21549711
27 21550011
27 21550023
27 21550037
27 21550056
27 21550109
27 21550113
27 21550116
27 21550241
27 21550339
27 21550422
27 21550423
27 21550673
27 21550747
27 21550857
27 21550914
27 21550989
27 21551061
27 21551221
27 21551264
27 21551451
27 21551689
27 21551743
27 21551757
27 21551823
27 21551908
27 21551991
27 21552007
27 21552123
27 21552164
27 21552418
27 21552435
27 21552620
27 21552762
27 21552802
27 21552819
27 21553011
27 21553268
27 21553320
27 21553379
27 21553447
27 21553531
27 21553587
27 21553655
27 21553694
27 21554045
27 21554108
27 21554135
27 21554458
27 21554546
27 21554661
27 21554675
27 21554904
27 21555288
27 21555314
27 21555679
27 21555717
27 21555752
27 21555844
27 21555865
27 21555923
27 21555957
27 21556016
27 21556303
27 21556373
27 21556426
27 21556637
27 21556808
27 21556937
27 21557159
27 21557526
27 21557632
27 21557802
27 21557879
27 21558068
27 21558074
27 21558125
27 21558377
27 21558574
27 21558719
27 21558871
27 21558874
27 21558911
27 21559105
27 21559258
27 21559440
27 21559599
27 21559611
27 21559788
27 21560032
27 21560080
27 21560127
27 21560134
27 21560232
27 21560405
27 21560475
27 21560621
27 21560631
27 21560645
27 21560660
27 21561071
27 21561197
27 21561221
27 21561228
27 21561283
27 21561344
27 21561385
27 21561388
27 21561431
27 21561450
27 21561455
27 21561456
27 21561489
27 21561507
27 21561625
27 21561649
27 21561650
27 21561753
27 21563057
27 21563076
27 21563166
27 21563176
27 21563185
27 21563191
27 21563264
27 21563341
27 21563365
27 21563401
27 21563469
27 21563709
27 21563841
27 21563930
27 21564249
27 21564405
27 21564528
27 21564531
27 21564546
27 21564559
27 21564571
27 21564579
27 21564662
27 21564714
27 21564726
27 21564745
27 21564793
27 21564877
27 21564987
27 21565010
27 21565065
27 21565066
27 21565151
27 21565203
27 21565250
27 21565273
27 21565285
27 21565290
27 21565387
27 21565403
27 21565439
27 21565484
27 21565486
27 21565545
27 21565554
27 21565579
27 21565672
27 21565707
27 21565758
27 21565784
27 21565828
27 21568191
27 21568217
27 21568319
27 21568329
27 21568750
27 21568845
27 21568869
27 21568987
27 21569114
27 21569199
27 21569231
27 21569272
27 21569377
27 21569387
27 21569400
27 21569499
27 21569544
27 21569590
27 21569605
27 21569702
27 21569715
27 21569728
27 21569783
27 21569792
27 21569855
27 21569939
27 21570140
27 21570188
27 21570605
27 21570820
27 21570892
27 21571993
27 21573082
27 21573156
27 21573167
27 21574840
27 21575993
27 21576026
27 21576347
27 21576544
27 21576801
27 21577239
27 21577368
27 21577398
27 21577877
27 21577980
27 21578159
27 21578164
27 21578294
27 21579680
27 21579684
27 21579797
27 21579985
27 21580774
27 21581969
27 21582182
27 21583147
27 21583947
27 21583956
27 21583977
27 21584193
27 21584202
27 21584277
27 21584565
27 21584566
27 21584634
27 21584741
27 21584751
27 21584755
27 21584757
27 21584866
27 21585840
27 21586050
27 21586142
27 21586151
27 21586182
27 21586373
27 21586406
27 21586432
27 21586488
27 21586507
27 21586514
27 21586529
27 21586566
27 21586942
27 21587127
27 21587128
27 21587325
27 21587559
27 21587693
27 21587900
27 21587973
27 21587990
27 21587996
27 21588261
27 21588417
27 21588459
27 21588471
27 21589621
27 21589767
27 21590012
27 21590078
27 21590099
27 21590280
27 21590337
27 21590360
27 21590443
27 21590488
27 21590540
27 21590544
27 21590559
27 21590678
27 21590702
27 21591311
27 21591611
27 21591694
27 21591862
27 21591934
27 21591962
27 21591980
27 21592026
27 21592046
27 21592064
27 21592177
27 21592189
27 21592190
27 21592194
27 21592254
27 21592353
27 21592407
27 21592413
27 21592418
27 21592503
27 21592561
27 21592601
27 21592612
27 21592683
27 21592895
27 21592914
27 21593015
27 21593203
27 21593223
27 21593227
27 21593252
27 21593266
27 21593313
27 21593520
27 21593535
27 21593605
27 21593661
27 21593677
27 21593742
27 21593801
27 21593917
27 21594063
27 21594095
27 21594141
27 21594150
27 21594225
27 21594228
27 21594483
27 21594491
27 21594658
27 21594669
27 21594679
27 21594907
27 21595007
27 21595102
27 21595289
27 21595468
27 21595881
27 21595887
27 21595959
27 21596010
27 21596039
27 21596157
27 21596227
27 21596299
27 21597782
27 21597806
27 21597857
27 21597892
27 21598042
27 21598105
27 21598137
27 21598138
27 21598633
27 21598722
27 21598930
27 21598993
27 21599043
27 21599106
27 21599599
27 21599631
27 21599678
27 21599883
27 21600217
27 21600831
27 21600997
27 21601038
27 21601159
27 21601229
27 21601427
27 21601507
27 21601643
27 21602125
27 21602227
27 21602289
27 21602301
27 21602312
27 21602526
27 21602531
27 21602962
27 21602963
27 21602967
27 21603216
27 21603657
27 21603965
27 21604134
27 21604148
27 21604334
27 21604397
27 21604433
27 21604524
27 21604551
27 21604628
27 21604644
27 21604823
27 21604886
27 21605087
27 21605174
27 21605410
27 21605612
27 21605615
27 21605650
27 21605662
27 21605884
27 21606055
27 21606161
27 21606531
27 21606904
27 21606947
27 21607144
27 21607437
27 21608168
27 21608368
27 21608507
27 21609075
27 21609127
27 21609165
27 21609170
27 21609195
27 21609238
27 21609293
27 21609330
27 21609418
27 21609443
27 21609575
27 21609587
27 21609703
27 21609715
27 21610098
27 21610194
27 21610294
27 21611650
27 21614706
27 21614714
27 21614739
27 21614810
27 21614811
27 21614813
27 21614816
27 21614855
27 21614857
27 21614866
27 21615590
27 21615654
27 21615818
27 21615832
27 21615872
27 21616047
27 21616083
27 21616198
27 21616575
27 21616672
27 21616745
27 21617100
27 21617160
27 21617559
27 21618460
27 21618657
27 21622047
27 21622760
27 21624372
27 21625658
27 21626108
27 21626503
27 21626912
27 21627028
27 21627616
27 21629256
27 21629380
27 21629607
27 21630405
27 21630941
27 21631024
27 21631096
27 21631146
27 21632888
27 21633431
27 21633474
27 21633654
27 21633932
27 21634560
27 21635030
27 21635738
27 21635838
27 21635875
27 21635908
27 21635933
27 21637653
27 21638120
27 21638381
27 21638613
27 21639780
27 21641562
27 21641674
27 21641751
27 21642237
27 21642612
27 21642981
27 21643013
27 21643643
27 21647366
27 21648363
27 21650956
27 21651082
27 21651117
27 21651462
27 21651589
27 21652028
27 21652774
27 21653130
27 21654068
27 21654110
27 21654172
27 21654694
27 21655681
27 21655933
27 21658943
27 21659015
27 21659653
27 21659807
27 21660240
27 21660770
27 21661218
27 21661667
27 21661888
27 21662096
27 21662304
27 21662427
27 21662463
27 21662486
27 21663351
27 21665677
27 21666609
27 21667671
27 21669289
27 21669588
27 21670583
27 21670811
27 21670820
27 21671331
27 21671919
27 21672749
27 21673170
27 21674534
27 21674741
27 21674953
27 21675063
27 21675585
27 21675797
27 21679004
27 21680768
27 21680919
27 21681076
27 21681334
27 21681419
27 21681578
27 21681619
27 21681624
27 21681678
27 21681723
27 21681840
27 21682148
27 21682232
27 21682277
27 21682878
27 21682973
27 21683134
27 21683496
27 21684079
27 21684311
27 21684405
27 21684490
27 21684522
27 21684645
27 21685184
27 21685211
27 21685313
27 21685347
27 21685358
27 21685393
27 21685423
27 21685430
27 21685469
27 21685476
27 21685591
27 21685637
27 21685638
27 21685677
27 21686417
27 21686466
27 21687374
27 21687936
27 21687965
27 21688038
27 21688050
27 21688532
27 21688547
27 21688595
27 21688628
27 21688650
27 21688703
27 21688728
27 21688811
27 21689185
27 21689200
27 21689251
27 21689303
27 21689354
27 21689459
27 21689490
27 21689518
27 21689640
27 21689772
27 21689824
27 21689961
27 21690223
27 21690356
27 21690499
27 21690641
27 21690729
27 21690772
27 21690866
27 21691135
27 21691173
27 21691221
27 21691232
27 21691282
27 21691317
27 21691432
27 21691507
27 21691540
27 21691594
27 21691664
27 21691776
27 21691904
27 21691908
27 21692712
27 21692719
27 21692811
27 21693265
27 21693284
27 21693330
27 21693381
27 21693426
27 21694113
27 21694128
27 21694504
27 21694565
27 21694600
27 21694709
27 21694727
27 21694732
27 21694806
27 21694957
27 21695161
27 21695178
27 21695214
27 21695216
27 21695293
27 21695616
27 21695781
27 21696392
27 21696837
27 21696990
27 21697056
27 21697348
27 21697950
27 21698157
27 21699196
27 21699314
27 21699349
27 21699381
27 21699394
27 21699409
27 21699437
27 21699508
27 21699738
27 21699859
27 21699952
27 21699955
27 21700114
27 21700257
27 21700414
27 21700886
27 21701300
27 21701916
27 21701975
27 21703483
27 21703729
27 21703799
27 21703902
27 21703953
27 21703972
27 21704346
27 21704438
27 21704535
27 21704660
27 21704661
27 21704757
27 21704759
27 21704811
27 21704873
27 21704884
27 21704914
27 21705125
27 21705150
27 21705151
27 21705155
27 21705166
27 21705188
27 21705211
27 21705212
27 21705216
27 21705222
27 21705234
27 21705296
27 21705329
27 21705481
27 21705588
27 21705631
27 21706041
27 21706192
27 21706211
27 21706216
27 21706258
27 21706279
27 21706301
27 21706380
27 21706510
27 21706550
27 21706573
27 21706592
27 21706665
27 21706706
27 21706708
27 21706744
27 21706749
27 21706752
27 21706766
27 21706845
27 21706847
27 21706897
27 21706902
27 21707080
27 21707104
27 21707216
27 21707345
27 21707448
27 21707486
27 21707504
27 21707528
27 21707558
27 21707565
27 21707577
27 21707638
27 21707729
27 21707794
27 21708408
27 21708510
27 21708526
27 21710230
27 21710330
27 21711992
27 21712214
27 21712318
27 21712817
27 21712922
27 21712952
27 21713654
27 21713975
27 21714005
27 21714422
27 21714459
27 21714481
27 21714603
27 21715530
27 21716105
27 21716115
27 21716215
27 21716466
27 21716562
27 21716788
27 21717062
27 21717079
27 21717325
27 21717331
27 21717634
27 21717766
27 21717928
27 21717997
27 21718208
27 21718214
27 21718254
27 21718318
27 21718340
27 21718420
27 21718472
27 21718573
27 21718657
27 21718732
27 21718791
27 21719285
27 21719427
27 21719915
27 21719926
27 21719931
27 21720093
27 21720174
27 21720368
27 21720434
27 21720435
27 21720449
27 21720463
27 21720520
27 21721134
27 21721311
27 21721511
27 21721577
27 21721690
27 21721796
27 21721816
27 21721873
27 21721888
27 21721897
27 21722350
27 21722376
27 21722518
27 21722585
27 21723051
27 21723328
27 21723645
27 21723823
27 21723838
27 21723849
27 21724095
27 21724359
27 21724691
27 21725935
27 21726017
27 21726020
27 21726199
27 21726204
27 21726268
27 21727819
27 21727958
27 21728158
27 21728257
27 21728502
27 21728580
27 21728892
27 21728908
27 21728967
27 21728996
27 21729026
27 21729027
27 21729074
27 21729241
27 21729247
27 21729792
27 21729988
27 21730125
27 21730161
27 21730339
27 21730401
27 21730618
27 21730626
27 21730691
27 21730698
27 21730822
27 21731079
27 21731096
27 21731129
27 21731201
27 21731804
27 21732306
27 21732400
27 21732580
27 21732846
27 21732890
27 21732898
27 21733308
27 21733426
27 21733803
27 21734039
27 21734068
27 21734108
27 21734109
27 21734140
27 21734145
27 21734251
27 21734351
27 21734493
27 21734678
27 21734732
27 21734770
27 21734781
27 21734799
27 21734874
27 21734901
27 21734928
27 21734995
27 21735058
27 21735060
27 21735075
27 21735097
27 21735260
27 21735279
27 21735284
27 21735357
27 21735368
27 21735378
27 21735409
27 21735699
27 21735761
27 21735883
27 21735978
27 21736051
27 21736399
27 21736672
27 21736860
27 21737339
27 21737424
27 21737430
27 21737599
27 21737621
27 21737730
27 21737966
27 21738162
27 21738188
27 21738220
27 21738225
27 21738314
27 21738541
27 21738557
27 21738583
27 21738738
27 21738875
27 21739240
27 21739275
27 21739671
27 21739852
27 21739853
27 21740423
27 21740547
27 21740926
27 21741499
27 21741988
27 21741998
27 21742866
27 21742940
27 21743355
27 21743461
27 21743511
27 21744178
27 21744642
27 21744816
27 21745145
27 21745217
27 21745468
27 21745860
27 21745963
27 21746008
27 21746011
27 21746102
27 21746146
27 21746178
27 21746257
27 21746334
27 21746458
27 21746499
27 21746970
27 21747193
27 21747307
27 21747313
27 21747342
27 21747415
27 21748010
27 21748110
27 21748472
27 21748555
27 21749218
27 21749472
27 21749759
27 21749772
27 21749798
27 21749802
27 21750411
27 21751034
27 21751365
27 21751366
27 21751434
27 21751548
27 21752064
27 21752357
27 21752358
27 21753191
27 21753274
27 21753292
27 21753317
27 21753333
27 21753573
27 21753662
27 21754477
27 21754519
27 21754581
27 21754619
27 21754620
27 21754656
27 21754757
27 21754770
27 21754783
27 21755202
27 21755454
27 21755651
27 21755904
27 21755963
27 21756005
27 21756070
27 21756158
27 21756228
27 21756311
27 21756342
27 21756458
27 21756738
27 21756918
27 21757002
27 21757016
27 21757026
27 21757085
27 21757088
27 21757089
27 21757223
27 21757247
27 21757306
27 21757354
27 21757388
27 21757394
27 21757465
27 21757479
27 21757498
27 21757575
27 21757598
27 21757600
27 21757711
27 21757767
27 21758225
27 21758257
27 21758336
27 21758446
27 21758449
27 21758454
27 21758475
27 21758478
27 21758850
27 21758910
27 21759070
27 21759158
27 21759240
27 21759306
27 21759481
27 21759486
27 21760223
27 21760245
27 21760253
27 21760933
27 21760957
27 21761011
27 21761012
27 21761025
27 21761399
27 21761444
27 21761478
27 21761653
27 21761694
27 21761726
27 21761736
27 21761748
27 21761895
27 21761910
27 21761973
27 21762113
27 21762142
27 21762155
27 21762358
27 21762850
27 21762948
27 21762982
27 21763097
27 21763167
27 21763339
27 21763403
27 21763406
27 21763476
27 21763487
27 21763507
27 21763661
27 21763861
27 21763867
27 21763942
27 21764058
27 21764491
27 21764501
27 21764584
27 21764600
27 21764640
27 21764970
27 21765153
27 21765195
27 21765584
27 21765585
27 21765608
27 21765624
27 21766710
27 21766777
27 21766833
27 21766938
27 21766941
27 21767126
27 21767648
27 21767686
27 21768025
27 21768310
27 21768314
27 21768321
27 21768330
27 21768343
27 21768347
27 21768572
27 21768653
27 21768685
27 21768796
27 21768843
27 21768922
27 21769243
27 21769331
27 21769429
27 21769500
27 21769502
27 21769525
27 21769527
27 21769596
27 21769632
27 21769642
27 21769670
27 21769676
27 21769715
27 21769725
27 21769801
27 21769998
27 21769999
27 21770014
27 21770034
27 21770077
27 21770090
27 21770228
27 21770233
27 21770244
27 21770284
27 21770505
27 21770526
27 21770631
27 21770648
27 21770669
27 21770849
27 21771018
27 21771153
27 21771221
27 21771394
27 21771418
27 21771440
27 21771480
27 21771582
27 21771625
27 21771662
27 21771692
27 21771883
27 21771981
27 21771999
27 21772249
27 21772422
27 21772467
27 21772481
27 21772508
27 21772764
27 21772775
27 21772823
27 21772954
27 21772988
27 21773016
27 21773020
27 21773026
27 21773258
27 21773400
27 21773495
27 21773501
27 21773618
27 21773651
27 21773728
27 21773760
27 21773806
27 21773826
27 21773855
27 21773856
27 21773921
27 21773929
27 21774036
27 21774141
27 21774372
27 21774414
27 21774591
27 21774609
27 21774641
27 21774798
27 21775102
27 21775103
27 21775157
27 21775368
27 21775423
27 21775520
27 21775533
27 21775803
27 21775828
27 21775833
27 21775909
27 21777456
27 21777971
27 21778182
27 21778344
27 21778441
27 21778485
27 21778555
27 21778690
27 21778755
27 21778772
27 21779058
27 21779383
27 21779535
27 21779642
27 21779697
27 21780275
27 21780329
27 21780370
27 21780376
27 21780407
27 21780424
27 21780429
27 21780441
27 21780482
27 21780486
27 21780573
27 21780708
27 21780883
27 21780937
27 21781013
27 21781103
27 21781175
27 21781216
27 21781265
27 21781851
27 21782671
27 21785823
27 21786739
27 21788478
27 21788545
27 21788637
27 21789213
27 21791566
27 21792913
27 21795457
27 21795530
27 21795895
27 21795900
27 21796105
27 21796149
27 21796440
27 21796643
27 21796647
27 21796723
27 21796815
27 21796839
27 21796843
27 21797125
27 21797275
27 21797321
27 21797435
27 21797438
27 21797483
27 21797509
27 21797530
27 21797695
27 21797730
27 21797838
27 21797856
27 21797883
27 21797937
27 21798032
27 21798194
27 21798234
27 21798269
27 21798320
27 21798336
27 21798391
27 21798458
27 21798520
27 21798521
27 21798696
27 21798906
27 21798958
27 21799028
27 21799065
27 21799118
27 21799120
27 21799410
27 21799452
27 21799510
27 21799554
27 21799690
27 21799976
27 21800455
27 21800760
27 21800832
27 21800957
27 21800989
27 21801344
27 21801413
27 21801476
27 21801480
27 21801484
27 21801511
27 21801537
27 21801693
27 21801768
27 21801770
27 21801883
27 21801884
27 21801899
27 21801990
27 21802288
27 21802359
27 21802417
27 21802586
27 21802800
27 21802895
27 21803429
27 21803536
27 21803589
27 21803611
27 21803657
27 21803679
27 21803750
27 21803833
27 21803848
27 21804618
27 21804679
27 21804773
27 21804878
27 21804879
27 21804889
27 21804900
27 21804901
27 21805072
27 21805164
27 21805306
27 21805329
27 21805346
27 21805347
27 21805477
27 21805829
27 21805955
27 21805969
27 21805988
27 21806126
27 21806131
27 21806143
27 21806145
27 21806200
27 21806358
27 21806374
27 21806413
27 21806428
27 21806547
27 21806577
27 21806588
27 21806635
27 21806695
27 21806863
27 21806889
27 21806922
27 21807544
27 21807723
27 21807736
27 21807738
27 21807854
27 21808048
27 21808067
27 21808074
27 21808149
27 21808207
27 21808258
27 21808363
27 21808399
27 21808659
27 21808679
27 21808753
27 21808758
27 21808841
27 21808944
27 21808946
27 21809121
27 21809615
27 21809635
27 21809778
27 21809779
27 21809780
27 21809953
27 21809958
27 21810002
27 21810065
27 21810221
27 21810822
27 21810824
27 21810839
27 21810906
27 21810940
27 21811132
27 21811197
27 21811303
27 21811305
27 21811307
27 21811394
27 21811515
27 21812208
27 21812425
27 21812432
27 21812574
27 21812728
27 21812759
27 21813700
27 21815965
27 21816107
27 21816134
27 21816359
27 21816409
27 21816648
27 21816766
27 21816780
27 21816909
27 21816915
27 21816973
27 21817186
27 21817198
27 21817261
27 21817718
27 21817888
27 21817898
27 21817960
27 21818037
27 21818203
27 21818239
27 21823808
27 21823840
27 21823847
27 21823895
27 21823956
27 21824495
27 21825876
27 21826184
27 21826347
27 21826401
27 21826494
27 21826672
27 21826761
27 21826807
27 21826839
27 21826993
27 21827116
27 21827589
27 21827640
27 21827799
27 21827876
27 21827956
27 21828148
27 21828524
27 21828546
27 21828657
27 21828742
27 21828788
27 21828892
27 21829119
27 21829142
27 21829152
27 21829194
27 21829472
27 21829521
27 21829569
27 21829570
27 21829592
27 21829627
27 21829710
27 21829748
27 21829818
27 21829942
27 21829978
27 21830127
27 21830265
27 21830414
27 21830622
27 21830775
27 21830848
27 21830922
27 21831284
27 21831312
27 21831376
27 21831415
27 21831558
27 21831624
27 21831702
27 21832067
27 21832231
27 21832240
27 21832274
27 21832408
27 21832507
27 21832534
27 21832708
27 21833080
27 21833200
27 21833273
27 21833405
27 21833426
27 21833476
27 21833566
27 21833567
27 21833850
27 21834001
27 21834029
27 21834134
27 21834169
27 21834412
27 21834447
27 21834560
27 21835093
27 21835250
27 21835449
27 21835481
27 21835508
27 21835550
27 21835859
27 21836088
27 21836107
27 21836122
27 21836158
27 21836561
27 21836633
27 21836723
27 21836724
27 21836737
27 21836937
27 21837010
27 21837300
27 21837333
27 21837342
27 21837405
27 21837512
27 21837682
27 21837741
27 21837866
27 21837891
27 21837926
27 21837954
27 21838031
27 21838064
27 21838122
27 21838169
27 21838347
27 21838387
27 21838445
27 21838461
27 21838513
27 21838522
27 21838550
27 21838554
27 21838595
27 21838628
27 21838637
27 21838651
27 21838795
27 21838835
27 21838914
27 21839533
27 21840640
27 21840670
27 21840749
27 21840776
27 21840782
27 21840963
27 21841175
27 21841251
27 21841666
27 21841964
27 21842572
27 21842994
27 21843778
27 21843788
27 21843813
27 21843814
27 21844060
27 21844087
27 21844242
27 21844254
27 21844411
27 21844484
27 21844605
27 21844606
27 21845056
27 21845098
27 21845248
27 21845249
27 21845263
27 21845798
27 21846129
27 21846208
27 21846232
27 21846297
27 21846854
27 21846899
27 21846942
27 21847036
27 21847037
27 21847047
27 21847074
27 21847171
27 21847182
27 21847249
27 21847275
27 21847290
27 21847313
27 21847385
27 21847511
27 21847534
27 21847773
27 21847924
27 21848011
27 21848170
27 21848263
27 21848673
27 21848714
27 21848719
27 21849250
27 21849344
27 21849394
27 21849455
27 21849477
27 21849878
27 21850912
27 21851046
27 21851496
27 21851889
27 21852365
27 21852682
27 21852822
27 21853102
27 21853179
27 21853282
27 21853284
27 21853423
27 21853569
27 21853645
27 21854024
27 21854078
27 21854211
27 21854345
27 21854462
27 21854509
27 21854694
27 21854699
27 21854766
27 21854912
27 21855007
27 21855043
27 21855100
27 21855197
27 21855243
27 21855347
27 21855363
27 21855364
27 21855453
27 21855812
27 21855866
27 21856181
27 21856424
27 21856519
27 21856547
27 21856856
27 21857229
27 21857326
27 21857402
27 21857467
27 21857532
27 21857680
27 21857727
27 21857737
27 21857740
27 21857801
27 21857804
27 21857823
27 21857830
27 21857878
27 21858004
27 21858072
27 21858138
27 21858304
27 21858322
27 21858366
27 21858411
27 21858629
27 21858684
27 21858704
27 21858776
27 21858804
27 21859228
27 21859303
27 21859306
27 21859307
27 21859325
27 21859338
27 21859364
27 21859558
27 21859603
27 21859611
27 21859673
27 21859775
27 21859838
27 21859931
27 21859981
27 21860023
27 21860045
27 21860102
27 21860127
27 21860255
27 21860263
27 21860345
27 21860346
27 21860416
27 21860431
27 21860474
27 21860478
27 21860479
27 21860486
27 21860497
27 21860574
27 21860581
27 21860714
27 21860783
27 21860835
27 21861107
27 21861108
27 21861252
27 21861340
27 21861373
27 21861391
27 21861482
27 21861661
27 21861885
27 21862063
27 21862102
27 21862150
27 21862208
27 21862410
27 21862458
27 21862626
27 21863225
27 21864104
27 21864164
27 21864195
27 21864289
27 21864731
27 21864851
27 21865137
27 21866368
27 21866474
27 21866608
27 21869531
27 21870520
27 21870617
27 21873705
27 21874909
27 21875128
27 21877237
27 21877533
27 21879180
27 21879309
27 21879554
27 21880549
27 21881127
27 21883440
27 21883663
27 21884129
27 21884534
27 21884845
27 21885051
27 21885986
27 21886856
27 21886957
27 21887417
27 21887819
27 21887910
27 21888703
27 21888963
27 21888989
27 21889518
27 21889702
27 21889748
27 21890344
27 21890496
27 21890653
27 21890764
27 21890800
27 21891425
27 21891576
27 21891717
27 21891745
27 21891789
27 21891996
27 21892812
27 21892979
27 21893079
27 21893208
27 21893254
27 21894332
27 21894601
27 21894749
27 21894950
27 21895003
27 21895125
27 21895179
27 21895188
27 21895661
27 21895665
27 21896349
27 21896356
27 21896401
27 21896527
27 21896772
27 21896833
27 21896904
27 21896914
27 21896965
27 21896976
27 21897017
27 21897020
27 21897044
27 21897171
27 21897239
27 21897248
27 21897278
27 21897280
27 21897368
27 21897419
27 21897503
27 21897531
27 21897587
27 21897674
27 21897715
27 21897821
27 21898214
27 21898267
27 21898276
27 21898606
27 21898656
27 21898698
27 21898784
27 21898807
27 21898815
27 21898819
27 21898823
27 21898947
27 21898972
27 21899017
27 21899149
27 21899672
27 21899718
27 21899759
27 21899923
27 21899966
27 21900033
27 21900150
27 21900311
27 21900323
27 21900545
27 21900655
27 21900954
27 21901238
27 21901384
27 21901522
27 21901601
27 21902000
27 21902182
27 21902193
27 21902421
27 21903049
27 21903081
27 21903109
27 21903230
27 21903247
27 21903421
27 21903452
27 21903511
27 21903576
27 21903640
27 21903830
27 21903890
27 21903910
27 21904087
27 21904117
27 21904322
27 21904392
27 21904440
27 21904446
27 21904543
27 21904675
27 21904712
27 21904930
27 21905157
27 21905257
27 21905469
27 21905727
27 21905802
27 21905809
27 21905810
27 21905813
27 21905817
27 21905826
27 21905837
27 21905838
27 21905846
27 21905851
27 21905963
27 21906028
27 21906084
27 21906264
27 21906358
27 21906450
27 21906569
27 21906920
27 21906931
27 21907025
27 21907032
27 21907042
27 21907043
27 21907074
27 21907112
27 21907156
27 21907200
27 21907229
27 21907242
27 21907243
27 21907384
27 21907740
27 21907785
27 21907798
27 21907856
27 21907860
27 21907862
27 21907903
27 21907906
27 21907930
27 21907943
27 21908014
27 21908034
27 21908296
27 21908336
27 21908380
27 21908388
27 21908448
27 21908656
27 21908663
27 21908696
27 21908763
27 21908808
27 21909177
27 21909259
27 21909334
27 21909423
27 21909428
27 21909429
27 21909436
27 21909441
27 21909445
27 21909447
27 21909489
27 21909664
27 21909695
27 21909783
27 21909792
27 21909834
27 21909857
27 21909996
27 21910135
27 21910266
27 21910318
27 21910374
27 21910517
27 21910579
27 21910830
27 21910937
27 21910971
27 21911248
27 21911440
27 21911630
27 21911631
27 21911691
27 21911855
27 21911900
27 21912073
27 21912219
27 21912225
27 21912277
27 21912302
27 21912357
27 21912401
27 21913099
27 21913169
27 21913489
27 21914070
27 21914280
27 21914402
27 21915149
27 21915420
27 21915429
27 21915752
27 21916700
27 21916741
27 21917560
27 21917731
27 21917910
27 21918032
27 21918205
27 21918236
27 21918906
27 21919072
27 21919634
27 21919778
27 21920040
27 21920282
27 21920377
27 21920491
27 21920589
27 21921264
27 21921575
27 21921754
27 21921776
27 21922054
27 21922311
27 21922540
27 21923617
27 21923707
27 21924943
27 21925323
27 21925424
27 21925545
27 21926627
27 21926628
27 21926934
27 21927025
27 21927183
27 21927229
27 21929532
27 21930451
27 21930709
27 21930961
27 21932037
27 21932330
27 21932361
27 21932837
27 21933552
27 21934835
27 21935414
27 21935737
27 21935808
27 21936819
27 21937702
27 21937707
27 21937786
27 21937788
27 21938806
27 21938865
27 21939293
27 21939456
27 21939461
27 21939472
27 21939499
27 21939528
27 21939534
27 21939565
27 21939612
27 21939694
27 21939800
27 21939854
27 21939897
27 21940002
27 21940019
27 21940066
27 21940108
27 21940126
27 21940310
27 21940358
27 21940399
27 21940484
27 21941242
27 21941459
27 21941468
27 21941482
27 21941601
27 21941621
27 21941718
27 21941723
27 21941896
27 21942585
27 21943080
27 21944397
27 21944766
27 21947670
27 21948505
27 21948652
27 21948844
27 21949599
27 21949624
27 21950059
27 21950412
27 21950799
27 21950925
27 21951678
27 21952538
27 21954035
27 21954428
27 21954524
27 21955246
27 21955371
27 21955909
27 21955948
27 21956732
27 21957453
27 21958043
27 21958658
27 21958920
27 21958980
27 21959823
27 21959904
27 21959955
27 21960205
27 21961546
27 21961819
27 21962184
27 21962696
27 21963291
27 21963461
27 21963616
27 21963618
27 21963701
27 21963755
27 21963764
27 21963806
27 21963873
27 21963932
27 21964098
27 21964177
27 21964553
27 21964664
27 21964673
27 21964686
27 21964764
27 21964767
27 21964856
27 21964860
27 21964861
27 21964885
27 21965389
27 21965401
27 21965406
27 21965447
27 21965578
27 21965608
27 21965695
27 21965859
27 21965903
27 21965929
27 21965944
27 21966006
27 21966081
27 21966245
27 21966361
27 21966385
27 21966797
27 21966817
27 21967302
27 21967602
27 21968069
27 21968112
27 21968212
27 21968230
27 21968274
27 21968305
27 21968338
27 21968343
27 21968400
27 21968451
27 21968504
27 21968587
27 21968594
27 21968621
27 21968681
27 21968723
27 21968730
27 21968841
27 21969298
27 21969460
27 21969550
27 21969718
27 21969844
27 21970402
27 21970446
27 21970462
27 21971094
27 21971265
27 21971272
27 21971331
27 21971362
27 21971447
27 21971488
27 21971552
27 21971567
27 21971839
27 21971924
27 21972027
27 21972058
27 21972131
27 21972324
27 21972975
27 21973027
27 21973161
27 21973917
27 21974054
27 21974085
27 21974586
27 21974700
27 21974860
27 21975299
27 21975342
27 21975841
27 21975982
27 21976005
27 21976145
27 21976474
27 21976659
27 21976728
27 21976734
27 21976948
27 21977055
27 21977373
27 21977882
27 21977901
27 21977950
27 21978031
27 21978344
27 21978365
27 21978425
27 21978434
27 21978445
27 21978675
27 21978761
27 21978775
27 21978794
27 21978877
27 21978931
27 21979014
27 21979026
27 21979065
27 21979066
27 21979160
27 21979372
27 21979541
27 21979544
27 21979721
27 21979885
27 21980137
27 21980190
27 21980232
27 21980271
27 21980399
27 21980482
27 21980537
27 21980786
27 21980833
27 21980882
27 21980975
27 21981330
27 21981363
27 21981405
27 21981406
27 21981447
27 21981482
27 21981761
27 21981827
27 21982038
27 21982095
27 21982172
27 21982282
27 21982740
27 21982836
27 21982947
27 21983004
27 21983103
27 21983338
27 21983420
27 21983679
27 21983767
27 21983922
27 21984233
27 21984346
27 21984433
27 21984445
27 21984471
27 21984515
27 21984520
27 21985149
27 21985423
27 21985633
27 21985703
27 21985964
27 21985965
27 21986218
27 21986246
27 21986322
27 21988370
27 21988398
27 21988521
27 21988534
27 21988570
27 21988610
27 21988648
27 21988659
27 21988700
27 21988701
27 21988982
27 21989101
27 21989103
27 21989161
27 21989196
27 21989246
27 21989257
27 21989301
27 21989409
27 21989612
27 21989732
27 21989911
27 21989931
27 21989952
27 21989998
27 21990271
27 21990648
27 21990889
27 21990901
27 21990937
27 21991025
27 21991040
27 21991072
27 21991200
27 21991302
27 21991312
27 21991584
27 21991663
27 21991746
27 21991838
27 21991839
27 21991912
27 21991980
27 21992045
27 21992177
27 21992213
27 21992237
27 21992268
27 21992630
27 21992640
27 21992666
27 21992674
27 21992832
27 21993048
27 21993219
27 21993340
27 21993636
27 21993704
27 21993756
27 21993885
27 21993923
27 21994450
27 21994486
27 21994927
27 21995337
27 21995433
27 21995581
27 21995644
27 21995796
27 21996580
27 21997169
27 21998110
27 21998122
27 21998701
27 21998917
27 21999245
27 21999795
27 21999807
27 22000056
27 22000407
27 22001011
27 22001146
27 22002252
27 22002485
27 22002805
27 22003048
27 22003718
27 22004052
27 22004430
27 22004476
27 22004530
27 22005429
27 22006400
27 22006414
27 22006451
27 22006475
27 22006561
27 22006575
27 22006706
27 22006784
27 22006949
27 22006981
27 22007026
27 22007177
27 22007229
27 22007278
27 22007369
27 22007402
27 22008284
27 22008600
27 22008658
27 22008752
27 22008810
27 22008877
27 22008900
27 22009079
27 22009088
27 22009098
27 22009891
27 22009944
27 22009945
27 22009995
27 22010104
27 22010224
27 22010259
27 22010973
27 22011001
27 22011092
27 22011120
27 22011160
27 22011515
27 22011741
27 22011889
27 22013845
27 22014396
27 22014874
27 22015109
27 22015669
27 22016313
27 22016496
27 22016616
27 22016680
27 22016686
27 22016756
27 22016909
27 22017222
27 22017244
27 22017247
27 22017271
27 22017274
27 22017312
27 22017433
27 22017642
27 22018141
27 22018287
27 22018303
27 22018534
27 22018535
27 22018611
27 22018678
27 22018911
27 22018918
27 22019389
27 22019581
27 22019621
27 22020207
27 22020917
27 22021421
27 22022043
27 22022115
27 22022807
27 22023319
27 22023589
27 22023727
27 22024225
27 22024327
27 22024398
27 22024783
27 22024854
27 22025797
27 22025989
27 22026402
27 22026733
27 22027585
27 22027637
27 22027740
27 22027831
27 22027851
27 22028545
27 22029011
27 22029061
27 22029354
27 22029767
27 22029880
27 22030916
27 22031607
27 22031757
27 22032128
27 22035413
27 22035722
27 22036058
27 22036102
27 22037472
27 22037909
27 22038829
27 22041774
27 22042515
27 22042960
27 22044288
27 22044434
27 22045190
27 22045267
27 22045511
27 22046576
27 22047626
27 22047821
27 22048991
27 22049255
27 22049368
27 22049396
27 22051662
27 22053132
27 22054999
27 22055363
27 22056198
27 22056282
27 22056375
27 22056721
27 22057349
27 22057726
27 22057962
27 22058140
27 22058955
27 22061265
27 22062236
27 22062588
27 22063706
27 22064196
27 22064328
27 22064819
27 22064853
27 22065348
27 22067034
27 22067188
27 22067329
27 22067423
27 22067584
27 22067673
27 22067677
27 22068156
27 22068219
27 22068230
27 22068251
27 22068279
27 22068306
27 22068357
27 22068780
27 22068851
27 22068854
27 22069000
27 22069103
27 22069152
27 22069254
27 22069442
27 22069453
27 22069645
27 22069730
27 22069948
27 22070195
27 22070371
27 22070414
27 22070604
27 22070619
27 22070771
27 22070772
27 22071064
27 22071168
27 22071225
27 22071431
27 22071550
27 22071564
27 22071624
27 22071637
27 22071695
27 22071733
27 22071759
27 22071874
27 22071911
27 22071941
27 22071980
27 22071998
27 22072457
27 22072521
27 22072541
27 22072802
27 22072857
27 22073133
27 22073162
27 22073163
27 22073192
27 22073202
27 22073218
27 22073241
27 22073266
27 22073272
27 22073349
27 22073356
27 22073376
27 22073419
27 22073452
27 22073485
27 22073526
27 22073572
27 22073609
27 22073626
27 22073632
27 22073684
27 22074231
27 22075142
27 22076475
27 22079040
27 22079200
27 22079312
27 22079613
27 22080124
27 22081149
27 22081796
27 22082569
27 22082597
27 22083116
27 22086585
27 22087119
27 22088742
27 22089283
27 22090178
27 22090935
27 22095493
27 22095951
27 22095985
27 22096088
27 22097146
27 22097582
27 22098096
27 22098715
27 22100902
27 22101412
27 22102480
27 22103320
27 22103577
27 22103978
27 22104110
27 22104120
27 22104143
27 22104314
27 22104415
27 22104515
27 22104572
27 22104874
27 22105006
27 22106332
27 22107153
27 22107778
27 22107842
27 22108668
27 22108825
27 22109111
27 22109117
27 22109870
27 22109976
27 22110045
27 22110225
27 22111583
27 22112211
27 22112460
27 22112488
27 22112777
27 22113512
27 22113747
27 22113760
27 22114245
27 22114439
27 22114870
27 22115087
27 22115245
27 22115351
27 22115592
27 22115603
27 22115693
27 22115851
27 22116000
27 22116026
27 22116149
27 22116271
27 22116370
27 22116465
27 22116692
27 22117038
27 22117481
27 22117672
27 22117985
27 22117995
27 22117996
27 22118230
27 22118527
27 22118630
27 22118934
27 22118942
27 22118994
27 22119053
27 22119461
27 22119549
27 22119575
27 22120362
27 22121286
27 22121681
27 22122135
27 22122147
27 22122427
27 22123233
27 22123775
27 22123881
27 22123882
27 22124427
27 22124825
27 22125073
27 22125295
27 22125560
27 22125687
27 22126268
27 22127916
27 22128300
27 22131223
27 22132191
27 22132310
27 22132316
27 22132353
27 22132368
27 22132369
27 22132376
27 22134008
27 22136417
27 22137035
27 22137319
27 22137414
27 22138132
27 22138288
27 22138666
27 22139001
27 22140006
27 22140049
27 22140147
27 22140176
27 22140178
27 22140182
27 22140370
27 22141216
27 22141476
27 22141683
27 22142616
27 22142672
27 22143660
27 22144332
27 22145571
27 22146071
27 22146132
27 22146253
27 22146394
27 22146402
27 22147050
27 22148033
27 22148322
27 22148335
27 22148352
27 22148465
27 22148569
27 22148642
27 22148719
27 22148884
27 22148969
27 22149032
27 22149717
27 22149951
27 22151744
27 22151748
27 22151807
27 22152696
27 22153402
27 22153641
27 22154837
27 22155657
27 22157169
27 22159132
27 22159211
27 22159735
27 22162609
27 22164223
27 22164812
27 22164872
27 22165376
27 22166227
27 22166472
27 22167030
27 22167071
27 22167312
27 22168279
27 22168506
27 22168666
27 22168709
27 22168787
27 22169707
27 22169772
27 22170177
27 22170670
27 22170842
27 22170933
27 22170979
27 22171121
27 22171126
27 22171754
27 22171790
27 22171855
27 22171958
27 22172115
27 22172142
27 22172329
27 22172353
27 22174750
27 22175811
27 22176121
27 22176338
27 22176793
27 22177304
27 22177706
27 22178117
27 22181313
27 22181597
27 22182402
27 22182690
27 22182781
27 22182833
27 22182839
27 22182919
27 22183652
27 22183719
27 22185285
27 22186254
27 22187712
27 22188782
27 22188859
27 22189311
27 22190776
27 22193528
27 22194195
27 22194452
27 22194490
27 22194843
27 22195962
27 22196396
27 22197162
27 22199212
27 22200087
27 22201219
27 22201619
27 22203044
27 22203924
27 22204251
27 22204538
27 22204903
27 22204938
27 22205198
27 22205250
27 22205511
27 22206012
27 22206659
27 22207216
27 22207434
27 22207687
27 22209246
27 22210026
27 22210667
27 22210775
27 22211124
27 22212532
27 22212646
27 22213027
27 22213510
27 22214216
27 22214484
27 22215784
27 22215852
27 22216291
27 22216736
27 22216816
27 22216895
27 22217281
27 22217352
27 22219278
27 22219698
27 22219706
27 22219899
27 22220238
27 22220543
27 22220561
27 22220575
27 22220667
27 22221573
27 22221574
27 22221625
27 22221678
27 22221736
27 22221807
27 22221927
27 22222207
27 22222320
27 22222323
27 22222356
27 22222395
27 22222410
27 22222454
27 22222465
27 22222485
27 22222522
27 22222531
27 22222702
27 22225338
27 22225713
27 22226231
27 22226955
27 22227311
27 22227334
27 22228079
27 22229402
27 22229776
27 22229982
27 22231408
27 22232161
27 22233496
27 22234606
27 22235269
27 22236364
27 22236526
27 22236935
27 22237308
27 22238896
27 22239016
27 22239278
27 22240207
27 22240377
27 22240445
27 22241876
27 22242162
27 22242942
27 22243016
27 22243082
27 22243149
27 22243336
27 22243537
27 22243542
27 22243628
27 22244722
27 22244805
27 22244826
27 22244827
27 22244898
27 22245522
27 22245735
27 22245860
27 22245879
27 22246138
27 22246350
27 22246406
27 22246512
27 22246516
27 22246743
27 22246757
27 22247064
27 22247203
27 22247211
27 22247221
27 22247356
27 22247746
27 22247764
27 22247796
27 22248758
27 22248856
27 22249208
27 22249216
27 22249392
27 22249398
27 22249713
27 22249765
27 22249775
27 22249895
27 22249994
27 22250075
27 22250473
27 22250538
27 22250656
27 22250843
27 22250963
27 22251067
27 22251134
27 22251183
27 22251206
27 22251249
27 22251260
27 22251275
27 22251283
27 22251286
27 22251290
27 22251311
27 22251321
27 22251337
27 22251565
27 22251630
27 22252279
27 22252308
27 22252334
27 22252343
27 22252352
27 22252439
27 22252470
27 22252474
27 22252866
27 22255074
27 22255077
27 22255255
27 22255307
27 22255322
27 22255516
27 22255616
27 22255637
27 22255680
27 22256061
27 22256279
27 22256454
27 22256465
27 22256563
27 22256601
27 22257822
27 22257974
27 22258427
27 22258490
27 22258960
27 22259517
27 22259697
27 22259853
27 22259863
27 22259902
27 22259966
27 22260046
27 22260075
27 22260242
27 22260273
27 22260295
27 22260601
27 22260661
27 22260694
27 22261052
27 22261098
27 22261351
27 22261417
27 22261477
27 22261608
27 22261636
27 22261990
27 22262054
27 22262120
27 22262147
27 22262289
27 22262314
27 22262488
27 22262678
27 22263848
27 22264069
27 22264089
27 22264134
27 22265279
27 22265753
27 22266070
27 22266681
27 22267675
27 22267748
27 22268415
27 22269502
27 22269793
27 22271205
27 22271565
27 22272218
27 22272550
27 22273004
27 22273126
27 22273302
27 22274545
27 22275832
27 22277677
27 22278024
27 22279531
27 22279567
27 22280442
27 22282898
27 22282989
27 22284792
27 22285032
27 22285540
27 22285626
27 22286218
27 22286321
27 22286576
27 22287304
27 22288277
27 22289435
27 22289446
27 22289563
27 22289991
27 22290415
27 22290929
27 22291920
27 22292015
27 22292354
27 22292542
27 22292578
27 22292691
27 22293523
27 22294284
27 22295093
27 22295193
27 22295540
27 22296071
27 22296219
27 22296318
27 22296473
27 22296715
27 22297139
27 22298240
27 22299339
27 22299460
27 22299547
27 22301063
27 22301136
27 22301290
27 22301841
27 22302739
27 22303296
27 22303400
27 22304422
27 22304673
27 22304679
27 22304697
27 22305591
27 22305689
27 22305695
27 22305985
27 22307542
27 22309590
27 22312993
27 22313646
27 22314084
27 22314197
27 22314458
27 22315858
27 22315890
27 22316518
27 22316573
27 22316720
27 22317141
27 22317371
27 22317487
27 22317826
27 22318102
27 22318470
27 22318543
27 22318653
27 22319688
27 22319890
27 22320400
27 22320496
27 22320955
27 22320995
27 22321056
27 22321126
27 22321343
27 22321564
27 22321578
27 22321774
27 22321875
27 22321902
27 22321947
27 22321957
27 22322301
27 22322313
27 22322675
27 22322959
27 22322962
27 22323004
27 22324090
27 22324364
27 22324378
27 22324398
27 22324417
27 22324447
27 22324539
27 22324627
27 22324629
27 22324635
27 22324639
27 22324776
27 22324800
27 22324922
27 22325032
27 22325274
27 22325276
27 22325451
27 22325476
27 22325513
27 22325684
27 22325711
27 22325744
27 22325895
27 22325961
27 22326187
27 22326221
27 22326402
27 22326494
27 22326513
27 22326596
27 22326705
27 22326753
27 22326824
27 22326838
27 22326849
27 22327009
27 22327257
27 22327288
27 22327289
27 22327324
27 22327325
27 22327334
27 22327766
27 22327813
27 22327829
27 22327916
27 22328010
27 22328072
27 22328166
27 22328233
27 22328328
27 22328348
27 22328466
27 22328560
27 22328655
27 22329021
27 22329083
27 22329147
27 22329463
27 22329546
27 22329623
27 22329624
27 22329716
27 22329758
27 22329779
27 22329812
27 22329944
27 22330027
27 22330195
27 22330893
27 22333151
27 22333676
27 22333946
27 22335846
27 22335989
27 22336053
27 22336093
27 22336128
27 22336170
27 22336246
27 22336272
27 22336338
27 22336397
27 22336459
27 22336552
27 22336595
27 22336719
27 22336806
27 22337218
27 22337770
27 22338029
27 22338077
27 22338212
27 22338213
27 22338246
27 22338427
27 22338532
27 22338560
27 22338831
27 22339138
27 22339323
27 22339556
27 22339663
27 22339664
27 22339721
27 22339840
27 22339850
27 22340224
27 22340230
27 22340434
27 22340464
27 22340492
27 22340678
27 22340851
27 22340927
27 22340964
27 22341017
27 22341057
27 22341210
27 22341491
27 22341790
27 22341792
27 22341963
27 22342185
27 22342406
27 22342603
27 22342651
27 22342838
27 22342892
27 22342943
27 22343250
27 22343498
27 22343596
27 22344159
27 22344204
27 22344215
27 22344356
27 22344425
27 22344497
27 22344621
27 22344767
27 22344888
27 22345748
27 22345932
27 22346028
27 22346165
27 22346296
27 22346411
27 22346584
27 22346635
27 22346699
27 22347915
27 22347984
27 22348369
27 22348384
27 22348427
27 22348826
27 22348875
27 22348962
27 22349105
27 22349118
27 22349168
27 22349704
27 22349810
27 22349823
27 22349978
27 22350030
27 22350097
27 22350168
27 22350269
27 22350322
27 22350424
27 22350900
27 22350922
27 22351193
27 22351523
27 22351599
27 22351826
27 22351874
27 22352000
27 22352142
27 22352183
27 22352295
27 22352319
27 22352383
27 22352529
27 22352536
27 22355601
27 22355699
27 22355861
27 22355986
27 22356248
27 22356384
27 22356669
27 22356864
27 22357353
27 22357364
27 22357429
27 22357450
27 22357466
27 22357479
27 22357494
27 22357555
27 22357584
27 22357585
27 22357612
27 22357819
27 22357861
27 22358327
27 22358338
27 22359865
27 22360354
27 22360552
27 22360631
27 22360843
27 22361308
27 22361704
27 22361750
27 22363763
27 22363857
27 22365201
27 22366050
27 22366320
27 22366359
27 22368814
27 22369018
27 22369515
27 22369964
27 22370599
27 22370624
27 22370692
27 22370836
27 22371314
27 22371419
27 22371570
27 22371797
27 22372111
27 22372788
27 22373156
27 22373182
27 22373600
27 22373715
27 22373946
27 22374144
27 22374270
27 22374664
27 22374895
27 22375115
27 22376041
27 22376066
27 22377591
27 22377601
27 22377883
27 22378183
27 22378621
27 22378671
27 22379056
27 22380113
27 22381220
27 22381695
27 22381899
27 22382141
27 22382636
27 22383080
27 22383603
27 22384149
27 22384202
27 22384314
27 22385106
27 22385303
27 22386083
27 22386529
27 22386946
27 22388263
27 22388662
27 22389026
27 22389627
27 22390104
27 22390198
27 22390885
27 22391211
27 22391679
27 22394589
27 22394744
27 22396282
27 22396559
27 22396809
27 22397377
27 22397440
27 22397935
27 22398298
27 22398599
27 22398785
27 22399710
27 22399734
27 22401911
27 22402467
27 22402483
27 22402580
27 22402604
27 22402845
27 22403750
27 22404586
27 22404827
27 22404840
27 22404841
27 22404997
27 22405889
27 22405992
27 22406187
27 22406564
27 22406752
27 22406801
27 22406869
27 22407430
27 22407637
27 22408381
27 22410076
27 22410377
27 22411025
27 22411280
27 22412484
27 22413107
27 22414353
27 22414363
27 22415324
27 22415500
27 22416127
27 22416365
27 22417021
27 22419485
27 22419873
27 22420325
27 22420788
27 22420897
27 22420931
27 22421143
27 22421633
27 22421799
27 22421876
27 22421955
27 22421976
27 22422457
27 22422596
27 22423043
27 22423417
27 22423457
27 22423782
27 22423789
27 22425096
27 22425178
27 22427179
27 22428129
27 22428602
27 22429681
27 22431645
27 22432908
27 22433077
27 22433436
27 22433456
27 22434053
27 22434512
27 22436719
27 22436775
27 22437419
27 22437594
27 22438879
27 22439299
27 22439964
27 22440024
27 22441037
27 22441299
27 22441454
27 22441523
27 22441854
27 22441881
27 22441951
27 22442165
27 22442375
27 22442391
27 22442408
27 22442674
27 22442773
27 22443310
27 22443340
27 22443531
27 22445063
27 22445551
27 22446116
27 22446496
27 22447458
27 22451189
27 22451438
27 22451450
27 22452034
27 22452663
27 22453031
27 22454155
27 22454339
27 22454774
27 22455120
27 22456167
27 22457012
27 22457088
27 22457386
27 22457958
27 22458208
27 22458474
27 22460990
27 22461157
27 22461437
27 22461831
27 22462214
27 22462277
27 22462390
27 22463092
27 22463423
27 22463493
27 22463726
27 22463882
27 22464629
27 22467139
27 22467359
27 22467615
27 22467870
27 22467925
27 22468029
27 22468271
27 22468328
27 22469639
27 22469642
27 22469645
27 22471025
27 22471394
27 22471422
27 22471818
27 22472247
27 22472369
27 22472520
27 22474348
27 22474589
27 22475360
27 22476317
27 22476380
27 22476954
27 22477092
27 22477398
27 22478583
27 22479067
27 22480212
27 22480253
27 22480311
27 22480418
27 22481181
27 22481693
27 22481954
27 22482447
27 22482786
27 22484018
27 22485392
27 22485526
27 22485658
27 22486602
27 22487229
27 22487917
27 22487964
27 22488058
27 22488233
27 22490263
27 22490273
27 22490536
27 22490705
27 22490966
27 22491500
27 22491773
27 22491868
27 22492295
27 22492425
27 22492491
27 22492648
27 22495014
27 22495047
27 22495049
27 22495123
27 22495151
27 22495252
27 22495439
27 22495578
27 22495593
27 22495604
27 22495848
27 22496044
27 22496350
27 22496520
27 22496626
27 22496892
27 22497026
27 22497277
27 22497403
27 22497472
27 22497553
27 22498472
27 22498721
27 22498798
27 22498970
27 22499002
27 22499042
27 22499591
27 22499592
27 22499600
27 22500143
27 22500148
27 22500165
27 22500268
27 22500283
27 22500496
27 22500510
27 22500615
27 22500646
27 22500683
27 22500685
27 22500840
27 22500958
27 22500961
27 22501256
27 22501280
27 22501307
27 22501431
27 22501469
27 22501701
27 22501883
27 22502008
27 22502251
27 22502415
27 22502421
27 22502566
27 22502622
27 22502623
27 22502837
27 22503141
27 22503156
27 22503179
27 22503183
27 22503277
27 22503321
27 22503380
27 22503414
27 22503494
27 22503674
27 22503927
27 22504019
27 22504150
27 22504217
27 22504327
27 22506307
27 22507389
27 22507879
27 22507956
27 22508692
27 22509024
27 22509249
27 22510307
27 22510655
27 22510717
27 22511272
27 22512319
27 22512651
27 22521391
27 22521393
27 22521396
27 22521519
27 22521839
27 22521852
27 22521924
27 22521972
27 22522030
27 22522086
27 22522468
27 22522732
27 22522914
27 22522958
27 22522975
27 22523236
27 22523315
27 22523448
27 22523782
27 22523993
27 22524121
27 22524192
27 22524274
27 22524330
27 22524338
27 22524403
27 22524879
27 22525085
27 22525179
27 22525185
27 22525245
27 22525319
27 22525744
27 22525761
27 22525778
27 22526297
27 22526300
27 22526372
27 22526602
27 22526816
27 22526858
27 22527164
27 22527441
27 22527502
27 22527851
27 22527898
27 22527953
27 22528356
27 22528392
27 22528432
27 22528471
27 22528479
27 22528584
27 22528606
27 22528636
27 22528805
27 22528879
27 22528982
27 22529007
27 22529117
27 22529166
27 22529248
27 22529941
27 22529946
27 22529965
27 22529966
27 22530023
27 22530152
27 22530235
27 22530289
27 22530336
27 22530590
27 22530686
27 22530760
27 22530887
27 22531255
27 22531315
27 22531322
27 22531328
27 22531331
27 22531392
27 22531420
27 22531423
27 22531433
27 22531709
27 22531869
27 22532026
27 22532195
27 22532325
27 22532411
27 22532421
27 22532439
27 22532640
27 22532737
27 22532871
27 22532875
27 22532922
27 22532927
27 22533066
27 22533121
27 22533205
27 22533216
27 22533310
27 22533374
27 22533375
27 22533391
27 22533402
27 22533437
27 22533459
27 22533548
27 22533569
27 22533604
27 22533981
27 22534142
27 22534145
27 22534191
27 22534193
27 22534212
27 22534263
27 22535479
27 22535558
27 22535561
27 22536125
27 22539650
27 22539841
27 22540006
27 22540141
27 22540205
27 22540732
27 22541050
27 22541158
27 22541296
27 22541801
27 22542674
27 22542721
27 22542968
27 22543213
27 22544480
27 22545085
27 22545304
27 22546425
27 22546648
27 22546873
27 22546937
27 22546938
27 22546978
27 22547039
27 22547045
27 22547113
27 22547179
27 22547226
27 22547414
27 22547544
27 22548555
27 22549539
27 22549543
27 22550060
27 22550184
27 22550188
27 22550286
27 22550350
27 22550351
27 22550449
27 22550534
27 22550542
27 22550621
27 22550645
27 22550646
27 22550683
27 22551703
27 22552046
27 22552286
27 22552298
27 22552361
27 22552414
27 22552438
27 22552470
27 22552476
27 22552575
27 22552584
27 22552776
27 22552786
27 22552788
27 22552844
27 22552855
27 22553182
27 22553189
27 22553236
27 22553273
27 22553274
27 22553303
27 22553334
27 22553359
27 22553388
27 22553422
27 22553446
27 22553499
27 22553534
27 22553631
27 22553679
27 22553727
27 22554202
27 22554449
27 22554757
27 22554830
27 22554848
27 22554986
27 22555118
27 22555162
27 22555224
27 22555276
27 22555280
27 22555396
27 22555416
27 22555604
27 22555645
27 22555785
27 22555851
27 22555906
27 22555972
27 22556109
27 22556345
27 22556409
27 22556427
27 22556447
27 22556477
27 22556872
27 22557154
27 22557304
27 22557366
27 22557414
27 22557505
27 22557522
27 22557587
27 22557609
27 22557849
27 22557938
27 22557950
27 22558007
27 22558141
27 22558238
27 22558263
27 22558505
27 22558609
27 22558739
27 22559179
27 22559208
27 22559629
27 22559696
27 22559749
27 22559784
27 22559822
27 22560007
27 22560024
27 22560240
27 22560248
27 22560529
27 22560756
27 22560776
27 22561335
27 22561348
27 22561626
27 22561910
27 22562103
27 22562360
27 22562433
27 22562977
27 22562989
27 22563060
27 22563062
27 22563163
27 22563330
27 22563672
27 22563703
27 22563771
27 22564060
27 22564070
27 22564541
27 22564702
27 22564755
27 22564765
27 22564815
27 22564829
27 22565233
27 22565468
27 22565483
27 22566144
27 22566336
27 22566914
27 22567409
27 22568339
27 22568344
27 22568788
27 22569884
27 22570071
27 22570173
27 22570649
27 22572227
27 22573179
27 22576614
27 22577151
27 22577910
27 22578018
27 22578349
27 22579241
27 22579306
27 22579336
27 22579562
27 22579849
27 22580562
27 22580980
27 22581389
27 22584234
27 22584245
27 22584305
27 22584389
27 22584433
27 22585314
27 22585523
27 22587604
27 22588302
27 22588548
27 22591324
27 22591696
27 22591769
27 22591775
27 22591779
27 22592237
27 22592296
27 22592419
27 22592493
27 22592894
27 22593348
27 22593451
27 22593513
27 22593683
27 22593739
27 22593750
27 22594229
27 22594292
27 22594557
27 22595003
27 22595148
27 22595149
27 22595250
27 22595284
27 22595520
27 22595768
27 22595801
27 22596294
27 22596334
27 22597156
27 22597386
27 22597396
27 22597806
27 22597824
27 22597976
27 22598090
27 22598450
27 22598452
27 22598467
27 22598524
27 22598707
27 22598977
27 22599295
27 22599360
27 22599524
27 22599641
27 22599687
27 22599694
27 22599714
27 22599746
27 22599816
27 22599849
27 22599896
27 22599906
27 22600108
27 22600147
27 22600302
27 22600319
27 22600392
27 22600886
27 22601183
27 22601341
27 22601366
27 22601615
27 22601624
27 22601956
27 22602740
27 22602756
27 22602821
27 22602839
27 22605713
27 22606455
27 22606635
27 22606696
27 22606931
27 22607093
27 22607124
27 22607135
27 22607268
27 22607513
27 22607582
27 22607586
27 22607933
27 22608066
27 22608259
27 22608357
27 22608362
27 22608665
27 22608713
27 22608784
27 22608873
27 22608997
27 22609139
27 22609201
27 22609321
27 22609346
27 22609352
27 22609422
27 22609440
27 22609576
27 22609582
27 22609730
27 22609813
27 22609897
27 22610013
27 22610267
27 22610840
27 22610908
27 22611146
27 22611175
27 22611262
27 22611337
27 22611670
27 22611682
27 22611897
27 22611961
27 22612015
27 22612017
27 22612038
27 22612056
27 22612326
27 22612432
27 22613004
27 22613272
27 22613313
27 22613398
27 22613473
27 22613535
27 22613586
27 22613881
27 22614132
27 22614365
27 22614405
27 22614439
27 22614545
27 22614856
27 22614937
27 22615425
27 22615855
27 22615882
27 22615935
27 22615955
27 22615959
27 22616584
27 22617018
27 22617163
27 22617347
27 22617352
27 22617449
27 22617470
27 22621854
27 22622073
27 22622458
27 22622543
27 22622616
27 22622619
27 22622648
27 22622665
27 22622675
27 22622940
27 22623089
27 22623113
27 22623172
27 22623222
27 22623295
27 22623374
27 22623395
27 22623516
27 22623674
27 22623706
27 22623765
27 22623771
27 22623803
27 22623829
27 22623886
27 22623894
27 22623918
27 22623993
27 22624275
27 22624279
27 22624407
27 22624539
27 22624548
27 22624560
27 22624579
27 22624839
27 22624941
27 22625012
27 22625089
27 22625127
27 22625283
27 22625321
27 22625382
27 22625389
27 22625390
27 22625468
27 22625697
27 22625772
27 22625818
27 22625849
27 22626138
27 22626147
27 22626152
27 22626165
27 22626216
27 22626217
27 22626248
27 22626287
27 22626328
27 22626420
27 22626848
27 22627091
27 22627092
27 22627097
27 22627121
27 22627202
27 22627216
27 22627220
27 22627224
27 22627297
27 22627298
27 22627320
27 22627339
27 22627364
27 22627366
27 22627394
27 22627437
27 22627675
27 22627705
27 22627840
27 22627883
27 22627901
27 22627944
27 22627956
27 22628053
27 22628133
27 22628143
27 22628144
27 22628175
27 22628260
27 22628292
27 22628474
27 22628572
27 22628716
27 22628717
27 22628982
27 22629285
27 22629619
27 22630638
27 22630663
27 22630678
27 22630752
27 22630856
27 22630929
27 22630985
27 22631000
27 22631155
27 22631292
27 22631361
27 22631457
27 22631719
27 22631880
27 22631958
27 22632014
27 22632268
27 22632295
27 22632453
27 22632481
27 22632517
27 22632675
27 22632697
27 22632726
27 22633760
27 22633830
27 22634206
27 22635313
27 22635342
27 22635348
27 22635569
27 22635635
27 22635947
27 22636109
27 22636411
27 22636494
27 22636533
27 22636880
27 22636904
27 22636930
27 22637192
27 22637341
27 22639238
27 22639701
27 22639776
27 22639924
27 22640016
27 22640219
27 22640221
27 22640301
27 22640377
27 22640781
27 22640878
27 22640899
27 22641044
27 22641095
27 22641116
27 22641121
27 22641330
27 22641342
27 22641378
27 22641379
27 22641456
27 22641636
27 22641694
27 22641773
27 22641816
27 22641880
27 22641960
27 22642108
27 22642699
27 22642786
27 22643147
27 22643319
27 22643725
27 22643899
27 22643916
27 22643936
27 22643966
27 22644001
27 22644049
27 22644116
27 22644403
27 22644404
27 22644417
27 22644444
27 22644445
27 22644454
27 22644562
27 22644832
27 22644890
27 22644983
27 22645011
27 22645196
27 22645304
27 22645436
27 22645446
27 22645525
27 22645639
27 22646236
27 22646242
27 22646326
27 22646341
27 22646528
27 22646563
27 22646662
27 22646717
27 22647144
27 22647145
27 22647356
27 22647548
27 22647559
27 22648113
27 22648256
27 22648274
27 22648275
27 22648360
27 22648377
27 22648391
27 22648518
27 22648550
27 22648634
27 22648651
27 22648956
27 22649115
27 22649232
27 22649261
27 22649454
27 22649500
27 22649552
27 22649581
27 22649592
27 22649685
27 22649723
27 22649724
27 22649749
27 22649834
27 22649960
27 22650133
27 22650245
27 22650357
27 22650624
27 22650823
27 22650992
27 22651262
27 22651426
27 22651498
27 22651541
27 22651543
27 22651565
27 22651568
27 22651569
27 22651628
27 22652088
27 22652237
27 22652343
27 22652382
27 22652445
27 22652666
27 22652679
27 22652683
27 22652703
27 22652797
27 22652804
27 22652951
27 22652976
27 22653003
27 22653064
27 22653174
27 22653306
27 22653317
27 22653327
27 22653337
27 22653644
27 22653682
27 22653836
27 22654056
27 22654102
27 22654122
27 22654143
27 22654162
27 22654206
27 22654240
27 22654396
27 22654401
27 22654460
27 22654541
27 22655203
27 22655335
27 22655338
27 22655557
27 22655568
27 22655636
27 22655853
27 22655920
27 22656035
27 22656120
27 22656395
27 22656404
27 22656613
27 22656628
27 22656937
27 22656942
27 22657063
27 22657233
27 22657271
27 22657413
27 22657541
27 22657572
27 22657636
27 22657751
27 22657774
27 22657856
27 22657902
27 22657915
27 22657926
27 22657946
27 22658010
27 22658042
27 22658076
27 22658314
27 22658424
27 22658628
27 22658645
27 22658905
27 22659241
27 22659392
27 22659731
27 22659950
27 22660161
27 22660258
27 22660385
27 22660548
27 22660625
27 22660846
27 22660850
27 22661562
27 22661667
27 22661818
27 22662058
27 22662162
27 22662178
27 22662522
27 22662795
27 22662801
27 22663165
27 22663212
27 22663571
27 22663777
27 22663826
27 22664046
27 22664188
27 22664523
27 22665246
27 22665699
27 22666509
27 22666951
27 22667876
27 22668528
27 22668589
27 22668737
27 22668983
27 22669170
27 22671217
27 22672230
27 22672334
27 22672545
27 22672693
27 22673218
27 22673385
27 22673611
27 22673711
27 22673774
27 22673863
27 22676231
27 22676261
27 22676293
27 22677201
27 22677614
27 22677704
27 22677875
27 22678085
27 22678235
27 22678332
27 22678335
27 22678644
27 22679673
27 22679744
27 22679760
27 22679843
27 22679844
27 22680076
27 22680224
27 22680235
27 22680236
27 22680365
27 22681224
27 22681348
27 22681638
27 22681827
27 22684511
27 22684550
27 22685917
27 22687445
27 22688165
27 22689519
27 22689540
27 22690835
27 22691122
27 22691318
27 22691964
27 22692142
27 22692224
27 22692326
27 22692402
27 22692586
27 22694174
27 22694532
27 22694915
27 22695111
27 22695486
27 22695725
27 22696366
27 22696590
27 22696632
27 22697620
27 22697836
27 22697850
27 22698124
27 22698841
27 22700339
27 22701238
27 22701903
27 22702059
27 22702167
27 22702664
27 22702793
27 22704039
27 22705186
27 22705395
27 22705405
27 22705571
27 22705766
27 22706277
27 22706915
27 22707066
27 22707704
27 22707734
27 22707866
27 22707912
27 22708198
27 22708435
27 22708711
27 22709408
27 22709461
27 22712582
27 22713159
27 22713863
27 22715144
27 22715214
27 22715912
27 22718223
27 22718799
27 22718837
27 22719126
27 22719347
27 22719877
27 22720041
27 22721671
27 22723571
27 22724664
27 22725234
27 22725490
27 22726430
27 22726888
27 22727265
27 22727813
27 22728107
27 22729964
27 22735066
27 22735887
27 22736257
27 22737225
27 22737359
27 22737604
27 22737664
27 22738092
27 22738110
27 22738191
27 22738278
27 22738420
27 22738479
27 22738654
27 22738803
27 22738826
27 22738859
27 22738879
27 22738890
27 22738945
27 22738989
27 22739012
27 22739450
27 22739547
27 22739594
27 22739689
27 22739861
27 22739944
27 22740027
27 22740202
27 22740224
27 22740259
27 22740279
27 22740340
27 22740628
27 22740664
27 22740672
27 22740813
27 22741432
27 22741464
27 22741473
27 22741506
27 22742139
27 22742151
27 22742182
27 22742216
27 22742262
27 22742369
27 22742765
27 22743246
27 22743247
27 22743311
27 22743337
27 22743528
27 22743626
27 22743830
27 22743889
27 22743912
27 22744219
27 22744316
27 22744516
27 22744557
27 22744627
27 22744943
27 22745019
27 22745062
27 22745164
27 22745304
27 22745484
27 22745510
27 22745713
27 22745742
27 22745759
27 22745815
27 22746046
27 22746097
27 22746133
27 22746221
27 22746255
27 22746294
27 22747009
27 22747732
27 22747975
27 22747996
27 22748267
27 22748449
27 22748517
27 22748612
27 22748626
27 22748718
27 22748743
27 22749234
27 22749685
27 22750220
27 22750281
27 22750282
27 22751767
27 22751792
27 22752049
27 22752391
27 22752461
27 22752512
27 22756896
27 22757552
27 22757909
27 22757945
27 22766965
27 22766966
27 22767274
27 22767336
27 22767482
27 22767552
27 22768352
27 22768796
27 22769129
27 22769302
27 22770170
27 22770238
27 22770242
27 22770451
27 22770647
27 22770987
27 22771073
27 22771248
27 22771295
27 22771415
27 22771465
27 22772133
27 22773736
27 22774158
27 22774466
27 22775165
27 22775370
27 22777298
27 22777333
27 22777354
27 22777369
27 22779636
27 22780204
27 22780522
27 22780543
27 22780624
27 22781094
27 22781655
27 22781796
27 22782295
27 22783450
27 22783916
27 22784177
27 22784215
27 22784726
27 22784880
27 22784934
27 22785112
27 22785153
27 22785609
27 22785687
27 22785736
27 22786369
27 22786450
27 22786683
27 22786753
27 22787175
27 22787663
27 22788080
27 22790388
27 22790784
27 22793509
27 22793739
27 22794178
27 22794223
27 22794473
27 22794689
27 22795113
27 22795497
27 22797423
27 22797615
27 22798372
27 22799074
27 22799349
27 22800258
27 22800350
27 22800879
27 22800946
27 22800996
27 22801376
27 22801616
27 22801712
27 22801949
27 22802102
27 22802187
27 22802377
27 22802456
27 22802508
27 22803090
27 22803151
27 22803451
27 22803461
27 22803531
27 22803570
27 22804127
27 22804410
27 22804433
27 22804447
27 22804506
27 22804584
27 22804600
27 22804626
27 22804682
27 22804688
27 22804783
27 22804821
27 22804867
27 22805019
27 22807260
27 22808165
27 22808174
27 22808415
27 22808707
27 22809332
27 22809474
27 22809698
27 22809815
27 22810257
27 22810520
27 22810542
27 22811626
27 22811880
27 22812187
27 22812302
27 22812373
27 22812844
27 22813086
27 22813338
27 22813350
27 22813495
27 22813496
27 22813521
27 22813551
27 22813777
27 22813840
27 22813974
27 22813975
27 22814299
27 22814333
27 22814554
27 22814811
27 22815079
27 22815156
27 22815299
27 22815408
27 22815733
27 22815860
27 22816330
27 22816457
27 22816465
27 22816640
27 22816651
27 22817045
27 22817295
27 22817333
27 22817738
27 22818850
27 22818915
27 22819197
27 22819284
27 22820776
27 22820997
27 22821042
27 22821071
27 22821218
27 22821716
27 22821882
27 22822628
27 22822906
27 22822937
27 22823131
27 22823451
27 22823458
27 22823502
27 22823672
27 22823685
27 22823789
27 22827661
27 22827705
27 22829258
27 22829270
27 22829681
27 22829836
27 22829838
27 22830033
27 22830061
27 22830087
27 22830214
27 22830486
27 22832090
27 22832350
27 22832478
27 22832658
27 22832771
27 22833209
27 22833279
27 22833535
27 22833877
27 22834325
27 22835059
27 22835139
27 22835537
27 22835588
27 22836154
27 22836363
27 22836563
27 22836566
27 22836579
27 22836899
27 22836968
27 22837206
27 22837292
27 22837352
27 22837590
27 22837653
27 22837684
27 22837858
27 22837891
27 22838166
27 22838750
27 22839239
27 22839465
27 22839717
27 22839751
27 22839763
27 22839941
27 22840290
27 22840344
27 22841900
27 22841902
27 22841941
27 22842053
27 22842058
27 22842064
27 22842161
27 22842166
27 22842226
27 22842242
27 22842469
27 22842488
27 22842744
27 22842747
27 22842750
27 22842908
27 22842935
27 22842944
27 22843514
27 22843730
27 22844405
27 22844528
27 22844847
27 22845668
27 22845846
27 22846252
27 22846253
27 22846273
27 22846324
27 22846337
27 22846388
27 22846396
27 22846458
27 22846478
27 22846500
27 22846504
27 22846556
27 22846560
27 22846563
27 22846592
27 22848491
27 22848501
27 22848563
27 22848566
27 22848871
27 22848920
27 22848960
27 22849112
27 22849230
27 22849246
27 22849379
27 22850857
27 22850891
27 22850938
27 22850985
27 22850991
27 22851034
27 22851135
27 22851151
27 22851167
27 22851168
27 22851187
27 22851193
27 22851328
27 22851360
27 22851385
27 22851394
27 22851395
27 22851438
27 22851577
27 22851856
27 22851965
27 22852064
27 22852099
27 22852136
27 22852255
27 22852272
27 22852418
27 22852423
27 22852425
27 22852461
27 22852548
27 22852612
27 22852670
27 22852746
27 22852800
27 22852837
27 22852840
27 22852866
27 22852991
27 22852993
27 22853054
27 22853150
27 22853151
27 22853169
27 22853171
27 22853177
27 22853194
27 22853255
27 22853279
27 22853329
27 22853369
27 22853389
27 22853416
27 22853544
27 22853641
27 22853756
27 22853918
27 22854316
27 22854319
27 22854569
27 22854736
27 22854858
27 22854860
27 22854887
27 22854920
27 22855074
27 22855171
27 22855201
27 22855251
27 22855352
27 22855525
27 22855633
27 22855685
27 22855882
27 22855930
27 22855949
27 22855970
27 22855982
27 22856058
27 22856083
27 22856227
27 22856293
27 22856338
27 22856341
27 22856488
27 22856532
27 22856841
27 22856842
27 22856958
27 22856986
27 22857004
27 22857165
27 22857381
27 22857461
27 22857504
27 22857676
27 22857815
27 22857825
27 22858207
27 22858299
27 22858303
27 22858370
27 22858428
27 22858445
27 22858479
27 22858509
27 22858566
27 22858743
27 22858755
27 22858872
27 22858929
27 22859027
27 22859135
27 22859274
27 22859335
27 22859446
27 22859639
27 22859666
27 22859826
27 22859924
27 22860101
27 22860328
27 22860774
27 22860808
27 22860835
27 22860840
27 22860932
27 22860978
27 22861125
27 22861159
27 22861284
27 22861346
27 22861429
27 22861441
27 22861465
27 22861596
27 22861677
27 22861724
27 22861792
27 22861797
27 22861893
27 22862005
27 22862266
27 22862413
27 22863738
27 22863770
27 22863781
27 22863947
27 22864082
27 22864087
27 22864179
27 22864187
27 22864310
27 22864378
27 22864536
27 22864648
27 22865140
27 22865274
27 22865929
27 22865976
27 22866037
27 22866059
27 22866159
27 22866602
27 22866619
27 22866780
27 22866849
27 22866889
27 22867061
27 22867078
27 22867189
27 22867319
27 22867365
27 22867395
27 22867464
27 22867469
27 22867582
27 22867637
27 22867710
27 22867761
27 22867803
27 22867850
27 22867874
27 22867892
27 22867975
27 22868179
27 22868216
27 22868234
27 22868272
27 22868337
27 22868472
27 22868481
27 22868491
27 22868499
27 22868519
27 22868544
27 22868558
27 22868640
27 22868820
27 22868827
27 22868985
27 22869031
27 22869046
27 22869071
27 22869074
27 22869077
27 22869151
27 22869377
27 22869836
27 22869864
27 22870291
27 22870506
27 22870508
27 22870555
27 22870623
27 22870627
27 22870634
27 22870661
27 22870682
27 22870693
27 22870713
27 22870722
27 22870727
27 22870740
27 22870821
27 22871046
27 22871092
27 22871219
27 22871259
27 22871302
27 22871398
27 22871435
27 22871528
27 22871590
27 22871625
27 22871639
27 22871651
27 22871657
27 22871688
27 22871721
27 22871846
27 22871899
27 22872014
27 22872100
27 22872119
27 22872122
27 22872202
27 22872205
27 22872246
27 22872250
27 22872267
27 22872291
27 22872309
27 22872337
27 22872441
27 22872482
27 22872555
27 22872565
27 22872572
27 22872697
27 22872714
27 22872865
27 22872871
27 22872901
27 22873020
27 22873083
27 22873117
27 22873131
27 22873170
27 22873195
27 22873210
27 22873237
27 22873264
27 22873300
27 22873312
27 22873357
27 22873387
27 22873444
27 22873454
27 22873491
27 22873492
27 22873515
27 22873546
27 22873648
27 22873690
27 22873722
27 22873733
27 22873747
27 22873864
27 22873926
27 22873994
27 22876674
27 22876704
27 22876744
27 22876829
27 22876849
27 22876883
27 22876957
27 22876961
27 22877056
27 22877161
27 22877176
27 22877399
27 22877533
27 22877587
27 22877590
27 22877626
27 22877695
27 22877815
27 22877879
27 22877970
27 22878295
27 22878497
27 22878638
27 22878639
27 22878730
27 22878752
27 22878791
27 22878936
27 22879053
27 22879114
27 22879136
27 22879163
27 22879336
27 22879368
27 22879410
27 22879427
27 22879521
27 22879522
27 22879560
27 22879592
27 22879648
27 22879664
27 22879665
27 22879693
27 22879765
27 22879917
27 22879947
27 22880165
27 22880170
27 22880323
27 22880402
27 22880471
27 22880721
27 22880985
27 22880994
27 22881730
27 22881745
27 22881763
27 22881869
27 22881883
27 22881923
27 22881966
27 22881971
27 22882221
27 22882251
27 22882287
27 22882297
27 22882359
27 22882361
27 22882390
27 22882415
27 22882561
27 22882580
27 22882620
27 22882629
27 22882773
27 22882849
27 22882901
27 22883355
27 22883424
27 22883455
27 22883476
27 22883743
27 22883909
27 22883968
27 22883977
27 22884074
27 22884164
27 22884731
27 22884766
27 22884792
27 22885139
27 22886119
27 22886125
27 22886222
27 22886391
27 22886580
27 22886978
27 22887087
27 22887130
27 22887206
27 22887217
27 22887228
27 22887231
27 22887307
27 22887620
27 22887667
27 22887717
27 22887731
27 22887864
27 22887884
27 22888046
27 22888144
27 22888178
27 22888185
27 22888202
27 22888261
27 22888368
27 22888465
27 22888568
27 22888572
27 22888722
27 22888767
27 22888928
27 22889276
27 22889277
27 22889340
27 22889351
27 22889422
27 22889473
27 22889561
27 22889634
27 22891382
27 22891435
27 22891472
27 22891540
27 22891565
27 22891571
27 22891779
27 22891790
27 22891796
27 22891800
27 22891805
27 22891824
27 22891865
27 22891888
27 22891893
27 22891895
27 22891908
27 22891941
27 22892150
27 22892183
27 22892376
27 22892481
27 22892710
27 22892718
27 22892748
27 22893037
27 22893513
27 22893739
27 22894072
27 22894447
27 22894678
27 22895126
27 22896305
27 22896861
27 22896863
27 22896864
27 22897132
27 22897574
27 22898238
27 22898508
27 22899041
27 22899982
27 22900036
27 22900924
27 22901870
27 22902429
27 22902986
27 22903309
27 22903828
27 22903945
27 22904281
27 22904365
27 22904618
27 22904959
27 22905662
27 22906045
27 22906743
27 22906881
27 22907937
27 22908467
27 22908787
27 22908952
27 22909043
27 22909201
27 22909210
27 22909212
27 22909258
27 22909312
27 22909839
27 22909841
27 22909892
27 22909948
27 22910290
27 22910293
27 22910357
27 22910435
27 22910883
27 22911292
27 22911592
27 22911623
27 22912099
27 22912108
27 22912251
27 22912664
27 22912698
27 22914019
27 22914870
27 22915362
27 22915562
27 22916659
27 22917105
27 22917265
27 22917397
27 22917955
27 22918201
27 22918476
27 22918995
27 22919032
27 22919390
27 22919709
27 22919710
27 22920016
27 22920547
27 22920641
27 22921012
27 22921491
27 22921507
27 22921581
27 22921908
27 22923405
27 22923407
27 22923581
27 22923889
27 22924771
27 22924788
27 22924862
27 22925197
27 22925302
27 22925522
27 22925544
27 22925810
27 22926028
27 22926125
27 22926175
27 22926195
27 22926198
27 22926202
27 22926235
27 22926262
27 22926267
27 22926310
27 22926364
27 22926415
27 22926455
27 22926605
27 22926610
27 22926624
27 22926637
27 22926995
27 22927189
27 22928415
27 22928831
27 22929257
27 22929393
27 22929415
27 22929466
27 22929507
27 22929520
27 22929684
27 22929878
27 22929893
27 22930109
27 22930976
27 22931156
27 22931231
27 22931286
27 22931501
27 22931629
27 22931732
27 22931866
27 22932352
27 22932398
27 22932622
27 22932665
27 22933540
27 22933685
27 22933972
27 22933978
27 22934268
27 22934285
27 22936304
27 22936718
27 22936774
27 22936945
27 22936947
27 22937345
27 22937654
27 22938001
27 22938383
27 22938664
27 22939593
27 22940180
27 22940682
27 22940774
27 22941254
27 22941332
27 22942196
27 22942703
27 22943771
27 22945231
27 22945465
27 22945925
27 22945996
27 22946397
27 22946592
27 22947214
27 22947230
27 22947829
27 22948229
27 22948382
27 22948592
27 22949480
27 22949516
27 22949603
27 22949814
27 22950016
27 22951790
27 22951828
27 22952076
27 22952187
27 22952295
27 22952297
27 22953192
27 22955454
27 22955455
27 22955725
27 22955835
27 22955852
27 22956283
27 22956525
27 22956977
27 22957106
27 22957348
27 22957548
27 22958729
27 22958934
27 22959120
27 22959619
27 22961189
27 22962155
27 22962330
27 22962487
27 22963330
27 22963527
27 22964482
27 22964604
27 22964864
27 22965110
27 22965419
27 22966985
27 22968476
27 22969201
27 22969925
27 22970010
27 22970445
27 22970764
27 22970766
27 22970774
27 22970956
27 22970970
27 22971208
27 22971282
27 22971602
27 22971839
27 22972238
27 22972402
27 22972821
27 22973448
27 22973611
27 22973959
27 22974251
27 22974764
27 22976512
27 22977032
27 22977418
27 22977441
27 22978274
27 22978394
27 22979113
27 22979487
27 22979758
27 22980227
27 22980763
27 22981231
27 22981538
27 22981556
27 22982343
27 22982363
27 22982382
27 22982512
27 22982516
27 22982696
27 22982756
27 22982961
27 22983341
27 22983460
27 22983590
27 22983612
27 22983706
27 22983714
27 22984374
27 22984410
27 22984516
27 22984520
27 22984605
27 22984611
27 22984706
27 22984751
27 22984768
27 22984775
27 22984883
27 22986858
27 22986902
27 22986912
27 22987813
27 22987846
27 22988093
27 22988194
27 22988317
27 22989611
27 22990098
27 22990323
27 22990555
27 22990592
27 22990647
27 22990840
27 22990925
27 22991084
27 22991201
27 22991242
27 22991323
27 22991358
27 22991359
27 22991360
27 22991381
27 22991396
27 22991530
27 22991601
27 22991627
27 22991734
27 22991855
27 22991866
27 22992039
27 22992065
27 22992222
27 22992233
27 22992309
27 22992353
27 22992640
27 22992712
27 22992743
27 22992774
27 22992939
27 22994087
27 22994088
27 22994090
27 22994108
27 22994127
27 22994129
27 22994219
27 22994272
27 22994273
27 22994347
27 22994442
27 22994543
27 22994560
27 22994606
27 22994618
27 22994631
27 22994656
27 22994720
27 22994740
27 22994756
27 22994771
27 22994889
27 22994897
27 22994902
27 22995015
27 22995035
27 22995062
27 22995183
27 22995219
27 22995220
27 22995278
27 22995300
27 22995301
27 22995317
27 22995320
27 22995338
27 22995477
27 22995546
27 22995573
27 22995688
27 22995782
27 22995797
27 22995799
27 22995829
27 22995857
27 22995941
27 22995983
27 22996088
27 22996173
27 22996403
27 22996408
27 22996444
27 22996459
27 22996762
27 22996829
27 22997340
27 22997671
27 22997695
27 22997735
27 22997773
27 22997778
27 22998035
27 22998214
27 22998504
27 22998609
27 22998871
27 22999174
27 22999202
27 22999232
27 22999237
27 22999260
27 22999641
27 22999696
27 23000004
27 23000086
27 23000184
27 23000208
27 23000230
27 23000473
27 23000818
27 23000877
27 23000922
27 23000956
27 23001128
27 23001249
27 23001302
27 23001381
27 23001402
27 23001449
27 23001980
27 23002241
27 23002396
27 23002640
27 23002775
27 23002822
27 23002940
27 23003049
27 23003173
27 23003261
27 23003328
27 23003385
27 23003407
27 23003412
27 23003436
27 23003447
27 23003448
27 23003720
27 23003815
27 23007613
27 23007631
27 23007813
27 23007820
27 23008073
27 23008102
27 23008182
27 23008300
27 23008662
27 23008978
27 23009156
27 23009167
27 23009367
27 23009502
27 23009630
27 23009915
27 23009967
27 23010099
27 23010160
27 23010245
27 23010314
27 23010325
27 23010423
27 23010424
27 23010503
27 23010641
27 23010845
27 23010893
27 23010916
27 23010976
27 23010980
27 23011032
27 23011116
27 23011130
27 23011135
27 23011189
27 23011327
27 23011351
27 23011364
27 23011365
27 23011366
27 23011438
27 23011442
27 23011452
27 23011457
27 23011458
27 23011479
27 23011523
27 23011545
27 23011564
27 23011567
27 23011570
27 23011584
27 23011591
27 23011597
27 23011602
27 23011633
27 23012009
27 23012010
27 23012025
27 23012053
27 23012076
27 23012154
27 23012178
27 23012467
27 23012551
27 23013056
27 23013120
27 23014487
27 23014577
27 23014654
27 23015129
27 23015168
27 23015271
27 23015272
27 23015387
27 23015519
27 23015763
27 23015851
27 23015912
27 23015997
27 23016110
27 23016546
27 23016794
27 23016869
27 23016901
27 23016946
27 23016963
27 23017136
27 23018938
27 23018996
27 23019404
27 23019584
27 23019634
27 23019705
27 23019764
27 23023422
27 23023443
27 23023450
27 23023480
27 23023482
27 23023490
27 23023491
27 23023554
27 23023581
27 23023660
27 23023766
27 23023803
27 23023871
27 23024136
27 23024176
27 23024195
27 23024235
27 23024273
27 23024311
27 23024483
27 23024496
27 23025043
27 23025108
27 23026185
27 23026433
27 23026478
27 23026510
27 23026668
27 23026679
27 23027005
27 23027092
27 23027186
27 23027231
27 23027242
27 23027252
27 23027361
27 23027397
27 23027639
27 23027742
27 23027902
27 23027983
27 23028020
27 23028091
27 23028128
27 23028186
27 23028381
27 23028558
27 23028609
27 23028667
27 23028718
27 23028822
27 23028824
27 23028895
27 23029029
27 23029056
27 23029145
27 23029255
27 23029330
27 23029420
27 23029422
27 23029717
27 23029928
27 23029990
27 23030648
27 23030691
27 23031069
27 23031109
27 23031139
27 23031159
27 23031228
27 23031297
27 23031487
27 23031597
27 23031598
27 23031627
27 23031706
27 23031923
27 23031949
27 23032071
27 23032138
27 23032159
27 23032185
27 23032213
27 23032376
27 23032489
27 23032635
27 23032658
27 23032669
27 23032766
27 23032803
27 23032834
27 23032927
27 23032931
27 23032973
27 23033020
27 23033116
27 23033124
27 23033310
27 23033334
27 23033424
27 23033600
27 23033601
27 23033686
27 23033720
27 23033752
27 23033778
27 23033825
27 23033886
27 23034328
27 23034388
27 23034467
27 23034483
27 23034509
27 23034588
27 23034728
27 23034732
27 23034757
27 23034898
27 23034949
27 23034954
27 23034957
27 23034984
27 23035004
27 23035030
27 23035034
27 23035121
27 23036378
27 23036608
27 23037520
27 23037771
27 23037819
27 23037970
27 23038065
27 23038068
27 23038099
27 23038469
27 23038563
27 23038627
27 23038712
27 23038856
27 23038870
27 23038876
27 23038879
27 23038930
27 23039049
27 23039222
27 23039389
27 23039449
27 23039558
27 23039684
27 23040083
27 23040280
27 23040318
27 23040441
27 23040615
27 23040638
27 23040707
27 23041197
27 23041291
27 23041303
27 23041472
27 23041499
27 23041593
27 23041693
27 23041713
27 23041725
27 23042361
27 23042450
27 23042626
27 23042680
27 23042701
27 23042753
27 23042772
27 23042796
27 23042851
27 23042854
27 23042874
27 23042888
27 23042942
27 23042998
27 23043011
27 23043058
27 23043098
27 23043151
27 23043215
27 23043219
27 23043354
27 23043377
27 23043391
27 23043488
27 23043536
27 23043542
27 23043576
27 23043650
27 23043659
27 23043733
27 23043772
27 23043879
27 23043909
27 23044043
27 23044101
27 23044187
27 23044300
27 23044358
27 23044362
27 23044400
27 23044464
27 23044466
27 23044533
27 23044540
27 23044555
27 23044838
27 23045037
27 23045267
27 23045584
27 23045691
27 23045778
27 23045857
27 23045871
27 23045973
27 23045974
27 23046039
27 23046066
27 23046076
27 23046235
27 23046359
27 23046464
27 23046488
27 23046499
27 23047246
27 23047247
27 23047283
27 23047400
27 23047525
27 23047609
27 23047959
27 23048943
27 23049060
27 23049099
27 23049352
27 23049481
27 23049488
27 23049490
27 23049625
27 23049779
27 23049802
27 23049965
27 23050029
27 23050351
27 23050743
27 23050744
27 23050771
27 23050910
27 23051171
27 23051355
27 23051412
27 23051414
27 23051499
27 23051996
27 23052109
27 23052134
27 23052143
27 23052808
27 23052833
27 23052993
27 23053007
27 23053087
27 23053841
27 23053842
27 23053940
27 23053941
27 23054079
27 23054133
27 23054137
27 23054302
27 23054777
27 23054869
27 23054920
27 23055276
27 23055288
27 23055355
27 23055393
27 23055524
27 23055649
27 23055668
27 23055739
27 23055753
27 23055755
27 23055778
27 23055798
27 23055969
27 23055977
27 23056140
27 23056182
27 23056207
27 23056231
27 23056281
27 23056285
27 23056364
27 23056393
27 23056438
27 23056448
27 23056524
27 23056580
27 23056783
27 23056946
27 23056974
27 23057012
27 23057518
27 23059409
27 23059435
27 23059932
27 23060020
27 23060104
27 23060271
27 23060450
27 23060451
27 23060484
27 23060505
27 23060610
27 23060635
27 23060689
27 23061121
27 23061369
27 23061703
27 23061980
27 23062021
27 23064013
27 23064591
27 23064666
27 23064755
27 23064893
27 23064929
27 23065469
27 23065842
27 23066112
27 23066494
27 23066530
27 23066536
27 23066796
27 23067151
27 23067198
27 23067243
27 23068500
27 23068866
27 23068974
27 23069864
27 23070461
27 23070477
27 23070483
27 23071323
27 23071402
27 23071530
27 23071842
27 23072165
27 23072853
27 23073393
27 23073449
27 23073453
27 23073539
27 23073592
27 23073658
27 23073720
27 23073783
27 23073812
27 23073878
27 23073959
27 23073968
27 23073976
27 23074006
27 23074106
27 23074132
27 23074463
27 23074684
27 23074694
27 23074704
27 23074813
27 23074824
27 23074934
27 23074969
27 23075003
27 23075022
27 23075033
27 23075199
27 23075287
27 23075311
27 23075384
27 23075422
27 23075438
27 23075485
27 23075848
27 23075985
27 23075992
27 23076032
27 23076146
27 23076147
27 23076180
27 23076218
27 23076267
27 23076467
27 23076625
27 23077031
27 23077102
27 23077202
27 23077336
27 23077535
27 23077579
27 23077658
27 23078072
27 23078101
27 23078316
27 23078319
27 23078337
27 23078356
27 23078399
27 23078548
27 23078595
27 23078596
27 23078605
27 23078786
27 23078938
27 23079220
27 23079239
27 23079758
27 23079786
27 23079947
27 23079994
27 23080376
27 23080388
27 23080471
27 23080820
27 23080973
27 23080987
27 23081057
27 23081088
27 23081102
27 23081120
27 23081146
27 23081147
27 23081549
27 23081633
27 23081646
27 23081762
27 23081767
27 23081846
27 23081943
27 23082061
27 23082154
27 23082196
27 23082208
27 23082252
27 23082643
27 23082818
27 23082853
27 23082977
27 23082991
27 23083169
27 23083270
27 23083318
27 23083529
27 23083582
27 23083583
27 23083591
27 23083739
27 23083872
27 23084125
27 23084180
27 23084192
27 23084272
27 23084521
27 23084746
27 23084998
27 23085076
27 23085129
27 23085303
27 23085350
27 23085525
27 23085581
27 23085587
27 23085597
27 23085616
27 23085635
27 23085699
27 23085744
27 23085788
27 23085927
27 23086004
27 23086192
27 23086511
27 23086613
27 23086697
27 23086892
27 23087469
27 23087500
27 23087514
27 23087624
27 23087639
27 23087712
27 23087758
27 23087781
27 23088061
27 23088065
27 23088066
27 23088221
27 23088224
27 23088557
27 23088935
27 23089531
27 23089736
27 23089811
27 23091547
27 23092009
27 23092493
27 23094270
27 23095994
27 23097791
27 23097808
27 23098070
27 23099182
27 23099726
27 23100015
27 23100110
27 23100898
27 23101439
27 23101801
27 23102308
27 23102788
27 23103084
27 23103313
27 23103314
27 23104890
27 23107963
27 23108179
27 23108665
27 23109344
27 23109420
27 23109717
27 23109727
27 23109774
27 23109828
27 23109836
27 23110055
27 23110098
27 23110101
27 23110123
27 23110139
27 23110403
27 23110498
27 23110504
27 23110525
27 23110591
27 23110705
27 23110706
27 23110714
27 23110760
27 23110790
27 23110813
27 23110815
27 23110836
27 23110863
27 23110933
27 23111005
27 23111028
27 23112505
27 23112857
27 23112896
27 23113097
27 23113385
27 23113507
27 23113936
27 23114783
27 23114954
27 23115343
27 23115463
27 23115563
27 23116353
27 23116354
27 23116417
27 23116422
27 23116943
27 23117059
27 23117076
27 23117226
27 23117236
27 23117537
27 23118141
27 23118221
27 23118275
27 23118616
27 23118683
27 23120127
27 23120347
27 23120422
27 23120445
27 23121045
27 23123420
27 23123933
27 23124123
27 23124643
27 23124677
27 23124865
27 23125045
27 23125206
27 23125399
27 23125586
27 23127295
27 23127296
27 23127611
27 23127647
27 23127758
27 23128707
27 23128728
27 23128923
27 23129430
27 23130325
27 23130637
27 23130955
27 23131089
27 23131111
27 23131366
27 23131700
27 23131989
27 23133198
27 23133893
27 23134346
27 23134529
27 23134854
27 23134932
27 23135392
27 23135456
27 23136001
27 23136655
27 23136747
27 23136986
27 23137084
27 23137122
27 23137157
27 23137278
27 23137340
27 23137347
27 23137451
27 23137656
27 23137796
27 23137860
27 23137864
27 23138087
27 23138088
27 23138151
27 23138282
27 23138633
27 23138675
27 23139018
27 23139196
27 23139373
27 23139614
27 23140106
27 23140862
27 23141017
27 23141730
27 23141731
27 23141772
27 23141776
27 23141787
27 23141854
27 23141909
27 23142027
27 23142085
27 23142189
27 23142410
27 23143219
27 23143220
27 23143233
27 23143262
27 23143324
27 23143515
27 23143562
27 23143871
27 23143876
27 23143906
27 23143966
27 23144175
27 23144192
27 23144211
27 23144230
27 23144241
27 23144258
27 23144388
27 23144393
27 23144515
27 23144596
27 23144728
27 23144781
27 23144840
27 23145258
27 23145334
27 23145341
27 23145491
27 23145511
27 23146812
27 23146868
27 23146869
27 23146919
27 23146968
27 23146970
27 23146972
27 23147046
27 23147077
27 23147097
27 23147208
27 23147295
27 23147345
27 23147378
27 23147391
27 23147438
27 23147463
27 23147478
27 23147480
27 23147482
27 23147500
27 23147502
27 23147572
27 23147672
27 23147691
27 23147748
27 23147784
27 23147801
27 23147984
27 23147987
27 23147994
27 23148210
27 23148278
27 23148282
27 23148298
27 23148300
27 23148302
27 23148435
27 23148447
27 23148633
27 23148655
27 23148667
27 23148681
27 23148720
27 23148877
27 23148911
27 23148917
27 23148938
27 23148959
27 23149068
27 23149069
27 23149079
27 23149141
27 23149268
27 23149348
27 23149408
27 23149429
27 23149496
27 23149578
27 23149606
27 23149666
27 23149700
27 23149753
27 23149903
27 23149930
27 23150017
27 23150059
27 23150144
27 23150244
27 23150648
27 23151062
27 23151117
27 23151609
27 23154234
27 23154253
27 23154637
27 23157308
27 23157568
27 23157702
27 23158441
27 23158532
27 23158869
27 23159494
27 23159985
27 23160325
27 23160812
27 23161173
27 23162105
27 23162660
27 23162756
27 23162834
27 23162886
27 23162969
27 23163232
27 23163284
27 23163315
27 23163395
27 23163435
27 23163522
27 23163572
27 23163768
27 23163801
27 23163964
27 23164010
27 23164150
27 23164170
27 23164343
27 23164403
27 23164407
27 23164470
27 23164509
27 23164841
27 23164876
27 23164930
27 23164953
27 23164971
27 23164982
27 23165043
27 23165144
27 23166205
27 23166318
27 23166538
27 23166547
27 23166603
27 23166620
27 23167176
27 23167220
27 23167420
27 23167425
27 23167579
27 23167669
27 23167701
27 23167711
27 23167839
27 23167901
27 23168084
27 23168085
27 23168140
27 23168180
27 23168311
27 23168312
27 23168372
27 23168385
27 23169191
27 23169197
27 23169247
27 23169367
27 23169498
27 23169972
27 23170020
27 23170025
27 23170113
27 23170556
27 23170697
27 23170704
27 23170921
27 23173747
27 23173919
27 23174121
27 23174130
27 23174177
27 23174194
27 23174206
27 23174366
27 23174369
27 23174400
27 23174503
27 23174539
27 23174603
27 23174783
27 23174811
27 23174986
27 23175280
27 23175327
27 23175343
27 23175418
27 23175463
27 23175586
27 23175622
27 23175674
27 23175727
27 23175833
27 23175927
27 23175955
27 23176013
27 23176034
27 23176066
27 23176094
27 23176108
27 23176423
27 23176956
27 23177251
27 23177324
27 23177331
27 23177362
27 23177746
27 23177975
27 23177983
27 23178005
27 23178068
27 23178076
27 23178323
27 23178381
27 23178647
27 23178712
27 23179115
27 23179146
27 23179147
27 23179309
27 23179389
27 23179447
27 23179589
27 23179661
27 23179883
27 23180122
27 23180389
27 23180415
27 23180420
27 23180446
27 23180529
27 23181759
27 23181824
27 23182125
27 23182478
27 23182561
27 23182656
27 23183042
27 23183247
27 23183380
27 23183433
27 23183717
27 23183733
27 23183870
27 23184040
27 23184385
27 23184576
27 23184682
27 23184774
27 23184901
27 23184918
27 23185489
27 23185662
27 23185788
27 23187147
27 23187288
27 23188352
27 23188566
27 23188597
27 23189053
27 23189109
27 23189315
27 23189333
27 23189354
27 23189608
27 23189659
27 23189949
27 23190048
27 23190062
27 23190087
27 23191912
27 23192014
27 23192023
27 23192070
27 23192112
27 23192117
27 23192270
27 23192444
27 23192672
27 23192730
27 23192853
27 23192989
27 23193053
27 23193100
27 23193155
27 23193229
27 23193247
27 23193285
27 23193295
27 23193296
27 23193315
27 23193348
27 23193394
27 23193599
27 23193687
27 23193728
27 23193867
27 23194003
27 23194055
27 23194113
27 23194264
27 23194683
27 23194698
27 23194709
27 23194710
27 23194764
27 23194785
27 23194835
27 23194858
27 23194873
27 23194944
27 23194983
27 23194984
27 23195241
27 23195279
27 23195381
27 23195404
27 23195405
27 23195495
27 23195630
27 23195663
27 23195766
27 23195807
27 23195985
27 23196057
27 23196138
27 23196406
27 23196468
27 23196474
27 23196483
27 23196525
27 23196545
27 23196586
27 23196687
27 23196688
27 23196696
27 23196769
27 23196792
27 23196803
27 23196945
27 23197048
27 23197088
27 23197100
27 23197121
27 23197130
27 23197131
27 23197168
27 23197184
27 23197206
27 23197208
27 23197259
27 23197327
27 23197354
27 23197508
27 23197579
27 23197727
27 23197793
27 23197805
27 23197819
27 23197886
27 23198283
27 23198682
27 23198688
27 23198698
27 23198700
27 23198737
27 23198767
27 23198771
27 23198809
27 23198839
27 23198910
27 23198999
27 23199032
27 23199056
27 23199063
27 23199082
27 23199164
27 23199186
27 23199418
27 23199664
27 23199814
27 23199818
27 23199893
27 23199943
27 23200077
27 23200207
27 23200385
27 23200572
27 23200573
27 23200604
27 23201003
27 23201055
27 23201254
27 23201423
27 23201515
27 23201516
27 23201671
27 23201778
27 23201883
27 23201915
27 23201934
27 23202017
27 23202151
27 23202217
27 23202411
27 23202485
27 23202522
27 23202583
27 23202664
27 23203147
27 23203215
27 23203219
27 23203309
27 23203348
27 23203654
27 23203761
27 23203831
27 23204032
27 23204038
27 23204042
27 23204148
27 23204174
27 23204302
27 23204340
27 23204345
27 23204407
27 23204432
27 23204549
27 23204574
27 23204577
27 23204594
27 23204673
27 23204789
27 23204796
27 23204800
27 23204852
27 23205028
27 23205133
27 23205265
27 23205277
27 23205292
27 23205293
27 23205380
27 23205399
27 23205407
27 23205502
27 23205530
27 23205539
27 23205544
27 23205606
27 23205793
27 23205823
27 23205834
27 23206989
27 23207001
27 23207089
27 23207188
27 23207207
27 23207208
27 23208371
27 23208501
27 23208618
27 23208973
27 23209083
27 23209215
27 23209237
27 23209268
27 23209279
27 23209290
27 23209411
27 23209561
27 23209597
27 23209682
27 23209703
27 23209730
27 23209807
27 23209816
27 23209877
27 23209918
27 23209941
27 23210068
27 23210088
27 23210126
27 23210143
27 23210173
27 23210240
27 23210268
27 23210556
27 23210717
27 23210752
27 23210830
27 23210833
27 23210870
27 23210872
27 23211297
27 23211962
27 23211974
27 23212157
27 23212162
27 23212292
27 23212304
27 23212503
27 23212595
27 23212786
27 23212826
27 23212844
27 23212864
27 23212878
27 23212887
27 23212923
27 23212938
27 23212954
27 23212977
27 23213020
27 23213045
27 23213074
27 23213086
27 23213099
27 23213126
27 23213246
27 23213339
27 23213387
27 23213391
27 23213402
27 23213446
27 23213463
27 23213576
27 23213579
27 23213604
27 23213643
27 23213679
27 23213690
27 23213739
27 23213809
27 23213818
27 23213885
27 23214029
27 23215432
27 23215492
27 23215781
27 23215791
27 23215804
27 23215906
27 23215973
27 23216071
27 23216164
27 23216192
27 23216224
27 23216227
27 23216275
27 23216290
27 23216365
27 23216421
27 23216446
27 23216453
27 23216597
27 23216603
27 23216701
27 23216756
27 23216757
27 23216765
27 23216872
27 23217087
27 23217167
27 23217420
27 23217491
27 23217717
27 23218028
27 23218031
27 23218310
27 23218517
27 23218519
27 23218760
27 23218809
27 23218856
27 23219273
27 23219368
27 23219578
27 23219768
27 23219782
27 23220231
27 23220669
27 23220724
27 23220846
27 23220877
27 23221002
27 23221255
27 23221361
27 23221368
27 23221418
27 23221536
27 23221606
27 23221824
27 23222052
27 23222402
27 23222460
27 23222468
27 23222511
27 23222522
27 23222574
27 23222631
27 23222730
27 23222947
27 23223129
27 23223363
27 23223394
27 23223440
27 23223683
27 23223742
27 23224298
27 23224328
27 23224334
27 23224673
27 23224792
27 23225019
27 23225137
27 23225454
27 23225587
27 23226264
27 23226368
27 23226438
27 23226572
27 23226612
27 23226619
27 23226895
27 23226931
27 23226968
27 23226981
27 23226999
27 23227244
27 23227270
27 23227346
27 23227427
27 23227492
27 23227543
27 23227585
27 23227611
27 23228185
27 23228202
27 23228348
27 23228349
27 23228388
27 23228442
27 23228467
27 23228500
27 23228533
27 23228606
27 23228662
27 23228698
27 23228732
27 23228857
27 23228863
27 23228964
27 23228990
27 23229009
27 23229121
27 23229166
27 23229264
27 23229385
27 23229436
27 23229545
27 23229548
27 23229573
27 23229637
27 23229726
27 23229742
27 23229867
27 23229979
27 23230166
27 23230422
27 23230473
27 23230474
27 23230536
27 23230578
27 23230603
27 23230673
27 23230783
27 23230839
27 23230866
27 23230868
27 23231040
27 23231134
27 23231143
27 23231892
27 23231975
27 23232063
27 23232118
27 23232190
27 23232253
27 23232318
27 23232353
27 23232752
27 23232783
27 23232800
27 23232913
27 23233202
27 23233426
27 23233429
27 23233514
27 23233536
27 23233591
27 23233598
27 23233678
27 23233737
27 23233829
27 23233895
27 23234006
27 23234052
27 23234116
27 23234120
27 23234223
27 23234246
27 23234287
27 23234335
27 23234391
27 23234461
27 23234583
27 23234590
27 23234600
27 23234629
27 23234968
27 23235008
27 23235016
27 23235374
27 23236082
27 23236104
27 23236120
27 23236537
27 23236587
27 23236825
27 23237042
27 23237848
27 23237963
27 23238208
27 23238575
27 23238593
27 23239074
27 23239301
27 23239960
27 23240083
27 23240467
27 23241154
27 23241515
27 23245311
27 23245509
27 23245515
27 23245761
27 23246462
27 23246567
27 23247279
27 23247387
27 23247821
27 23248320
27 23248995
27 23249048
27 23249068
27 23249582
27 23250303
27 23250687
27 23250986
27 23251163
27 23251305
27 23251538
27 23251720
27 23251773
27 23252040
27 23252081
27 23252214
27 23252543
27 23252571
27 23252915
27 23253293
27 23253458
27 23253523
27 23253981
27 23255289
27 23255377
27 23259068
27 23259346
27 23259363
27 23260168
27 23260879
27 23261191
27 23261192
27 23261621
27 23261760
27 23261818
27 23261994
27 23261995
27 23262407
27 23262559
27 23262730
27 23263070
27 23263649
27 23263761
27 23264442
27 23264705
27 23265328
27 23267197
27 23267242
27 23267402
27 23267418
27 23267607
27 23267732
27 23268280
27 23268317
27 23268389
27 23268407
27 23268555
27 23268556
27 23268643
27 23268921
27 23268988
27 23269057
27 23269520
27 23269587
27 23269633
27 23270005
27 23270171
27 23270393
27 23270450
27 23270700
27 23270710
27 23271630
27 23272102
27 23272616
27 23272800
27 23272940
27 23272941
27 23272956
27 23272957
27 23273406
27 23273449
27 23273574
27 23274040
27 23274102
27 23274176
27 23274417
27 23274483
27 23274535
27 23274754
27 23274977
27 23276059
27 23276253
27 23276516
27 23276676
27 23276768
27 23277046
27 23277088
27 23277095
27 23277225
27 23277884
27 23277961
27 23278567
27 23278959
27 23279202
27 23279385
27 23279639
27 23279727
27 23279860
27 23280081
27 23280302
27 23281313
27 23281808
27 23282552
27 23286019
27 23286080
27 23286112
27 23286584
27 23286654
27 23286755
27 23286782
27 23286783
27 23287208
27 23287234
27 23287244
27 23287625
27 23287666
27 23287685
27 23287728
27 23287731
27 23287734
27 23288058
27 23288075
27 23288083
27 23288100
27 23288262
27 23288400
27 23288466
27 23288747
27 23288874
27 23289002
27 23289026
27 23289096
27 23289102
27 23289127
27 23289153
27 23289178
27 23289318
27 23289417
27 23289540
27 23289584
27 23289706
27 23290322
27 23290486
27 23290487
27 23290488
27 23290551
27 23290573
27 23290679
27 23290768
27 23290854
27 23291482
27 23291580
27 23291834
27 23292327
27 23292344
27 23292423
27 23292518
27 23292654
27 23292744
27 23293060
27 23293589
27 23293856
27 23293924
27 23293987
27 23294006
27 23294040
27 23294868
27 23294886
27 23295426
27 23295427
27 23295447
27 23295545
27 23295564
27 23295619
27 23295708
27 23295741
27 23295850
27 23295862
27 23295884
27 23295985
27 23296274
27 23296282
27 23297859
27 23298041
27 23298050
27 23298173
27 23298215
27 23298379
27 23298384
27 23298680
27 23298917
27 23299070
27 23299104
27 23299173
27 23299179
27 23299206
27 23299278
27 23299526
27 23299702
27 23299703
27 23299769
27 23300000
27 23300057
27 23300112
27 23300236
27 23300301
27 23300303
27 23300349
27 23300350
27 23300356
27 23300387
27 23300437
27 23300486
27 23300503
27 23300738
27 23300769
27 23301343
27 23301411
27 23301438
27 23301706
27 23301773
27 23301782
27 23301824
27 23301886
27 23301921
27 23301984
27 23302053
27 23302112
27 23302397
27 23302421
27 23302429
27 23302537
27 23302542
27 23302583
27 23302635
27 23302664
27 23302669
27 23302691
27 23302837
27 23302946
27 23303044
27 23303127
27 23303213
27 23303231
27 23303393
27 23303426
27 23303931
27 23304183
27 23305554
27 23305572
27 23305623
27 23305671
27 23305951
27 23306184
27 23306283
27 23306290
27 23306299
27 23306422
27 23306444
27 23306540
27 23306606
27 23306619
27 23306837
27 23306915
27 23306949
27 23306954
27 23307229
27 23307241
27 23307453
27 23307544
27 23307626
27 23307637
27 23307711
27 23307861
27 23308110
27 23308219
27 23308257
27 23308287
27 23308455
27 23308775
27 23308776
27 23309045
27 23309649
27 23309650
27 23309687
27 23309700
27 23310015
27 23310092
27 23310568
27 23310594
27 23310906
27 23311070
27 23311281
27 23311323
27 23311987
27 23312294
27 23312611
27 23312825
27 23312990
27 23313039
27 23313065
27 23313199
27 23313327
27 23313393
27 23313431
27 23313968
27 23314043
27 23314105
27 23314132
27 23314202
27 23314299
27 23314513
27 23314754
27 23314877
27 23315011
27 23315068
27 23315072
27 23315074
27 23315118
27 23315165
27 23315315
27 23315335
27 23315408
27 23315591
27 23315629
27 23315630
27 23315659
27 23315685
27 23315797
27 23315851
27 23315855
27 23315903
27 23315946
27 23315967
27 23315971
27 23316071
27 23316106
27 23316120
27 23316591
27 23316679
27 23316830
27 23316923
27 23316931
27 23317131
27 23317177
27 23317244
27 23317425
27 23317459
27 23317535
27 23317536
27 23317613
27 23317615
27 23317760
27 23317843
27 23317881
27 23317908
27 23318457
27 23318471
27 23318559
27 23318828
27 23318879
27 23319034
27 23319212
27 23319269
27 23319344
27 23319392
27 23319893
27 23319894
27 23319931
27 23320014
27 23320061
27 23320210
27 23320693
27 23320723
27 23320763
27 23321035
27 23321083
27 23321130
27 23321166
27 23321441
27 23321686
27 23321694
27 23321823
27 23321871
27 23321876
27 23322369
27 23322532
27 23322566
27 23322697
27 23323096
27 23323127
27 23323862
27 23323870
27 23323885
27 23324418
27 23324814
27 23325084
27 23325193
27 23325702
27 23326022
27 23326132
27 23326491
27 23326494
27 23326648
27 23328480
27 23328553
27 23328854
27 23329262
27 23329433
27 23329965
27 23330336
27 23330338
27 23330479
27 23331013
27 23331435
27 23331594
27 23331855
27 23333335
27 23333525
27 23333580
27 23335426
27 23336460
27 23336481
27 23337132
27 23337323
27 23337359
27 23338067
27 23338123
27 23338539
27 23339420
27 23339682
27 23339851
27 23341437
27 23343027
27 23343622
27 23343826
27 23343873
27 23344070
27 23344199
27 23344494
27 23345195
27 23345708
27 23346127
27 23346275
27 23346363
27 23346468
27 23346897
27 23346907
27 23347468
27 23347589
27 23347591
27 23347801
27 23347914
27 23348178
27 23348230
27 23348279
27 23348339
27 23348365
27 23348375
27 23348495
27 23348982
27 23349123
27 23349258
27 23349307
27 23349425
27 23349607
27 23349897
27 23349935
27 23350225
27 23350413
27 23350647
27 23351275
27 23351385
27 23351618
27 23352248
27 23352510
27 23353467
27 23353500
27 23353724
27 23353839
27 23354661
27 23355423
27 23355426
27 23356510
27 23357142
27 23358137
27 23359273
27 23360002
27 23360143
27 23360368
27 23362722
27 23362894
27 23363629
27 23363761
27 23363845
27 23363897
27 23363938
27 23364023
27 23364449
27 23364513
27 23364581
27 23365315
27 23365393
27 23365765
27 23366242
27 23367053
27 23367061
27 23367124
27 23367135
27 23367160
27 23367296
27 23367498
27 23367909
27 23367941
27 23367956
27 23368011
27 23368028
27 23368356
27 23369255
27 23369487
27 23369708
27 23369775
27 23369975
27 23369983
27 23370064
27 23370546
27 23370908
27 23371231
27 23371235
27 23371404
27 23371453
27 23372027
27 23372047
27 23372102
27 23372292
27 23372336
27 23372363
27 23372403
27 23372431
27 23372433
27 23372527
27 23372570
27 23372583
27 23372584
27 23372588
27 23372592
27 23372677
27 23372707
27 23372868
27 23373027
27 23373714
27 23374828
27 23375182
27 23375465
27 23376174
27 23376482
27 23376613
27 23377334
27 23377413
27 23377535
27 23378189
27 23378273
27 23378292
27 23382839
27 23383011
27 23383229
27 23383341
27 23383906
27 23383944
27 23383982
27 23384022
27 23384204
27 23384211
27 23384361
27 23384365
27 23384470
27 23384711
27 23384885
27 23385324
27 23385451
27 23385479
27 23386231
27 23386288
27 23386772
27 23386972
27 23387143
27 23387639
27 23387948
27 23387952
27 23388454
27 23388481
27 23388865
27 23388906
27 23389033
27 23389586
27 23389853
27 23390516
27 23390519
27 23392566
27 23393024
27 23394596
27 23395892
27 23395912
27 23396147
27 23396307
27 23397446
27 23397592
27 23399160
27 23400635
27 23401148
27 23401309
27 23403021
27 23403924
27 23404414
27 23404619
27 23404817
27 23404873
27 23405573
27 23406673
27 23406921
27 23406963
27 23407070
27 23407108
27 23407282
27 23407948
27 23408043
27 23408423
27 23408635
27 23408771
27 23410479
27 23410691
27 23410702
27 23410989
27 23411152
27 23411274
27 23411287
27 23411633
27 23411634
27 23411864
27 23411876
27 23413248
27 23413687
27 23414032
27 23414362
27 23414426
27 23414953
27 23415290
27 23415404
27 23415447
27 23415596
27 23415674
27 23415717
27 23415757
27 23415828
27 23415846
27 23416184
27 23416278
27 23416360
27 23416431
27 23416678
27 23416791
27 23416962
27 23417125
27 23417385
27 23417406
27 23417442
27 23417512
27 23417590
27 23417642
27 23417718
27 23418243
27 23418300
27 23418301
27 23418323
27 23418499
27 23418511
27 23418568
27 23418649
27 23418689
27 23418794
27 23418800
27 23418945
27 23418964
27 23419029
27 23419533
27 23419561
27 23419794
27 23419878
27 23419918
27 23420054
27 23420097
27 23420101
27 23420108
27 23420179
27 23420195
27 23420377
27 23420380
27 23420517
27 23420574
27 23420634
27 23420703
27 23420737
27 23420797
27 23420978
27 23420991
27 23421019
27 23421054
27 23421069
27 23421100
27 23421114
27 23421134
27 23421258
27 23421265
27 23421346
27 23421624
27 23421655
27 23421667
27 23421754
27 23421761
27 23421937
27 23421979
27 23421989
27 23422023
27 23422037
27 23422118
27 23422119
27 23422130
27 23422177
27 23422234
27 23422322
27 23422469
27 23422484
27 23422515
27 23422518
27 23422539
27 23422568
27 23422772
27 23423327
27 23424157
27 23424313
27 23424319
27 23424432
27 23424525
27 23424671
27 23424696
27 23424902
27 23424935
27 23425030
27 23425109
27 23425115
27 23425194
27 23425202
27 23425633
27 23425745
27 23425837
27 23426715
27 23426972
27 23427108
27 23427363
27 23427376
27 23427453
27 23427534
27 23427556
27 23427655
27 23427814
27 23427846
27 23428088
27 23428122
27 23428467
27 23428468
27 23428520
27 23428768
27 23428775
27 23428874
27 23428933
27 23428999
27 23429042
27 23429508
27 23429514
27 23429569
27 23429816
27 23429832
27 23430171
27 23430229
27 23430275
27 23430280
27 23430385
27 23430432
27 23430444
27 23430721
27 23431494
27 23431913
27 23432382
27 23432605
27 23433165
27 23433580
27 23433618
27 23434300
27 23434355
27 23434496
27 23435015
27 23435160
27 23436281
27 23436333
27 23436416
27 23437044
27 23437344
27 23437443
27 23437809
27 23437926
27 23437993
27 23438449
27 23439274
27 23439354
27 23440044
27 23440353
27 23440409
27 23440496
27 23440741
27 23440943
27 23441105
27 23441208
27 23441258
27 23441328
27 23441384
27 23441705
27 23441717
27 23442084
27 23442095
27 23442413
27 23442745
27 23442912
27 23442964
27 23443039
27 23443191
27 23443687
27 23445423
27 23445578
27 23446415
27 23446825
27 23449319
27 23449594
27 23449619
27 23449676
27 23449760
27 23450382
27 23450668
27 23452238
27 23452403
27 23452696
27 23453043
27 23456798
27 23456963
27 23457130
27 23457166
27 23457496
27 23457931
27 23458283
27 23458736
27 23459022
27 23461534
27 23461988
27 23462584
27 23462585
27 23462682
27 23463639
27 23463700
27 23465495
27 23465797
27 23465860
27 23465904
27 23466053
27 23466718
27 23467645
27 23467807
27 23468476
27 23468704
27 23469726
27 23470267
27 23470443
27 23470851
27 23470992
27 23471145
27 23471576
27 23471659
27 23472184
27 23473136
27 23473415
27 23473472
27 23474046
27 23474490
27 23476376
27 23476782
27 23477359
27 23477778
27 23478292
27 23478542
27 23478665
27 23478682
27 23479040
27 23479176
27 23479770
27 23480707
27 23480825
27 23481249
27 23481348
27 23481620
27 23481677
27 23481773
27 23483304
27 23483363
27 23484829
27 23484976
27 23485210
27 23485390
27 23485989
27 23486181
27 23486414
27 23488000
27 23488253
27 23488289
27 23488587
27 23489279
27 23489483
27 23490135
27 23491639
27 23492027
27 23493420
27 23493508
27 23495608
27 23495903
27 23496482
27 23496864
27 23496932
27 23496964
27 23497284
27 23497869
27 23498800
27 23510680
27 23511344
27 23511534
27 23511623
27 23511709
27 23512816
27 23514219
27 23514720
27 23514767
27 23514876
27 23515093
27 23516317
27 23516728
27 23517237
27 23519082
27 23519596
27 23519962
27 23521089
27 23522989
27 23524408
27 23524485
27 23524918
27 23526240
27 23526568
27 23526630
27 23527326
27 23527770
27 23528398
27 23529873
27 23529933
27 23530286
27 23530577
27 23530828
27 23531098
27 23531099
27 23531855
27 23532977
27 23533827
27 23535083
27 23535177
27 23535531
27 23535990
27 23536397
27 23536593
27 23536626
27 23536678
27 23536893
27 23537277
27 23538469
27 23538521
27 23539229
27 23539308
27 23539321
27 23540351
27 23540847
27 23540871
27 23541363
27 23542206
27 23542735
27 23542996
27 23543357
27 23543866
27 23543924
27 23544325
27 23544346
27 23544645
27 23545536
27 23545599
27 23545717
27 23546071
27 23546592
27 23547031
27 23547036
27 23549997
27 23550738
27 23551360
27 23551368
27 23551379
27 23553079
27 23553512
27 23554417
27 23554491
27 23554557
27 23554793
27 23560002
27 23560007
27 23560019
27 23560079
27 23560081
27 23561118
27 23561232
27 23561543
27 23561766
27 23561937
27 23561938
27 23562121
27 23562306
27 23563013
27 23563427
27 23564122
27 23564703
27 23565149
27 23565161
27 23565815
27 23567297
27 23567538
27 23569974
27 23570672
27 23570741
27 23572264
27 23572344
27 23572536
27 23574391
27 23574448
27 23574731
27 23577539
27 23577857
27 23578711
27 23578725
27 23579073
27 23579287
27 23579290
27 23580145
27 23580353
27 23582031
27 23582184
27 23583913
27 23584120
27 23584941
27 23585746
27 23585828
27 23586241
27 23586497
27 23586691
27 23587580
27 23587782
27 23588115
27 23589695
27 23589969
27 23590336
27 23591760
27 23592050
27 23592317
27 23592364
27 23592590
27 23592721
27 23592735
27 23593088
27 23593414
27 23593431
27 23593515
27 23594430
27 23594782
27 23594787
27 23596729
27 23596755
27 23597172
27 23597412
27 23598889
27 23598937
27 23599108
27 23599546
27 23599750
27 23599832
27 23599929
27 23600161
27 23600542
27 23600801
27 23601227
27 23601384
27 23601428
27 23602117
27 23603965
27 23604491
27 23604943
27 23606726
27 23607224
27 23609357
27 23610071
27 23610570
27 23610622
27 23611008
27 23612759
27 23613196
27 23615275
27 23616327
27 23616596
27 23616618
27 23616630
27 23617013
27 23617100
27 23617182
27 23617384
27 23617422
27 23617643
27 23617694
27 23618026
27 23618232
27 23618563
27 23618783
27 23619422
27 23619482
27 23619656
27 23619662
27 23619672
27 23619768
27 23619956
27 23619996
27 23620146
27 23620182
27 23620545
27 23620737
27 23620815
27 23621348
27 23621485
27 23621693
27 23621765
27 23621929
27 23622213
27 23622369
27 23622952
27 23622955
27 23623043
27 23623153
27 23623155
27 23623161
27 23623250
27 23623281
27 23623478
27 23624140
27 23624171
27 23624341
27 23624636
27 23624879
27 23624893
27 23624916
27 23624947
27 23625529
27 23625548
27 23625733
27 23625872
27 23625905
27 23626014
27 23626236
27 23627124
27 23627163
27 23627403
27 23627544
27 23627730
27 23627745
27 23628810
27 23629265
27 23629639
27 23629812
27 23629815
27 23630221
27 23631271
27 23631315
27 23631720
27 23631734
27 23631936
27 23633143
27 23633219
27 23633396
27 23633539
27 23635855
27 23635990
27 23636230
27 23636579
27 23636695
27 23636776
27 23636861
27 23636958
27 23637243
27 23637279
27 23637389
27 23638065
27 23638625
27 23638629
27 23639201
27 23639446
27 23639576
27 23639957
27 23641456
27 23641602
27 23642109
27 23642287
27 23642668
27 23642979
27 23643240
27 23643369
27 23644270
27 23644668
27 23645001
27 23645137
27 23645339
27 23645837
27 23646342
27 23646355
27 23647144
27 23647795
27 23648267
27 23648805
27 23649692
27 23649957
27 23650578
27 23650598
27 23650772
27 23651274
27 23651354
27 23651459
27 23652870
27 23654927
27 23655547
27 23655636
27 23655680
27 23656899
27 23657466
27 23657817
27 23657880
27 23657951
27 23657993
27 23658078
27 23658597
27 23658764
27 23659062
27 23659092
27 23660337
27 23660500
27 23660684
27 23660979
27 23661219
27 23661284
27 23661297
27 23661299
27 23662221
27 23662452
27 23662821
27 23662936
27 23663059
27 23663088
27 23663620
27 23663775
27 23663778
27 23663779
27 23663785
27 23663891
27 23664156
27 23664456
27 23664677
27 23664684
27 23664894
27 23665431
27 23665699
27 23666235
27 23666304
27 23667007
27 23667588
27 23667663
27 23667843
27 23667844
27 23667870
27 23668094
27 23668609
27 23670750
27 23671122
27 23671884
27 23672494
27 23672990
27 23673484
27 23673842
27 23673940
27 23673989
27 23674570
27 23674744
27 23675147
27 23675603
27 23678975
27 23679030
27 23679110
27 23679200
27 23679389
27 23679490
27 23679510
27 23680456
27 23680856
27 23680965
27 23681264
27 23681430
27 23681524
27 23681718
27 23682277
27 23682489
27 23683021
27 23683360
27 23683507
27 23683963
27 23684790
27 23685110
27 23685429
27 23686386
27 23686633
27 23686803
27 23686879
27 23687117
27 23688087
27 23688188
27 23688269
27 23688823
27 23690541
27 23690690
27 23690796
27 23691158
27 23691882
27 23692750
27 23692765
27 23693286
27 23693839
27 23693952
27 23694374
27 23694581
27 23694895
27 23694947
27 23694983
27 23695306
27 23695314
27 23695412
27 23695413
27 23695446
27 23695485
27 23695517
27 23695530
27 23695864
27 23695964
27 23696146
27 23696367
27 23696401
27 23696421
27 23696496
27 23696582
27 23696750
27 23698186
27 23698366
27 23698707
27 23698736
27 23698762
27 23698928
27 23699653
27 23699784
27 23700763
27 23701095
27 23701544
27 23701945
27 23702029
27 23702335
27 23702415
27 23703033
27 23703323
27 23703581
27 23703658
27 23703692
27 23703754
27 23703989
27 23704139
27 23704227
27 23704234
27 23704402
27 23704411
27 23704574
27 23704789
27 23704945
27 23704978
27 23705140
27 23705326
27 23705347
27 23705376
27 23705612
27 23705820
27 23705980
27 23706175
27 23706193
27 23706245
27 23706289
27 23707126
27 23708394
27 23708660
27 23709593
27 23709723
27 23711036
27 23712962
27 23713354
27 23713538
27 23716040
27 23716878
27 23717497
27 23717684
27 23717847
27 23717931
27 23722637
27 23722848
27 23722999
27 23723313
27 23723416
27 23723751
27 23724749
27 23725399
27 23725625
27 23725950
27 23726913
27 23728143
27 23728272
27 23728864
27 23728887
27 23728935
27 23728976
27 23729223
27 23729298
27 23730769
27 23730819
27 23731382
27 23731513
27 23731515
27 23731834
27 23732334
27 23732910
27 23733124
27 23733310
27 23733611
27 23734068
27 23734249
27 23734834
27 23735099
27 23735496
27 23735680
27 23735789
27 23736652
27 23737142
27 23737223
27 23737251
27 23737943
27 23738016
27 23738773
27 23738818
27 23739563
27 23739795
27 23740069
27 23740972
27 23741094
27 23742085
27 23742258
27 23743299
27 23743359
27 23744004
27 23744755
27 23745130
27 23745374
27 23745676
27 23746345
27 23746881
27 23747129
27 23748468
27 23748838
27 23750124
27 23750150
27 23750598
27 23750762
27 23751029
27 23751959
27 23752351
27 23752833
27 23753923
27 23754025
27 23754459
27 23755132
27 23756631
27 23759837
27 23759941
27 23759942
27 23760339
27 23761006
27 23762045
27 23762146
27 23762719
27 23763114
27 23763170
27 23763371
27 23763396
27 23763411
27 23763465
27 23763562
27 23764043
27 23764315
27 23764318
27 23764767
27 23765206
27 23765272
27 23765278
27 23765398
27 23765533
27 23765668
27 23767025
27 23767095
27 23767377
27 23771699
27 23772210
27 23772313
27 23772663
27 23773593
27 23774056
27 23774111
27 23774802
27 23775761
27 23776184
27 23776374
27 23777288
27 23777842
27 23778300
27 23779098
27 23779133
27 23779169
27 23779917
27 23781814
27 23782207
27 23782454
27 23782514
27 23782667
27 23784113
27 23784559
27 23784649
27 23784857
27 23785117
27 23785249
27 23785285
27 23785413
27 23785646
27 23786117
27 23786170
27 23789422
27 23791126
27 23791215
27 23793494
27 23793900
27 23794335
27 23794492
27 23794849
27 23794994
27 23795349
27 23795458
27 23795488
27 23796061
27 23796437
27 23796671
27 23796726
27 23797094
27 23797360
27 23797797
27 23798072
27 23798194
27 23798406
27 23798434
27 23798677
27 23798893
27 23798903
27 23799025
27 23799028
27 23799029
27 23799046
27 23799106
27 23799107
27 23799202
27 23799439
27 23799637
27 23799687
27 23799695
27 23799871
27 23799953
27 23800022
27 23800043
27 23800255
27 23800312
27 23800325
27 23800460
27 23800581
27 23800642
27 23800941
27 23801250
27 23801254
27 23801445
27 23801465
27 23801512
27 23801671
27 23801692
27 23801914
27 23802103
27 23802111
27 23802162
27 23802219
27 23802233
27 23802247
27 23802309
27 23802340
27 23802403
27 23802404
27 23802539
27 23802550
27 23802580
27 23802590
27 23802838
27 23802896
27 23803009
27 23803012
27 23803953
27 23804133
27 23804184
27 23804199
27 23804365
27 23804534
27 23804599
27 23804707
27 23804754
27 23804777
27 23805082
27 23805109
27 23805290
27 23805531
27 23805682
27 23805778
27 23805857
27 23805964
27 23806052
27 23806256
27 23806295
27 23806784
27 23807112
27 23807123
27 23807193
27 23807287
27 23807390
27 23808220
27 23808460
27 23808477
27 23808490
27 23808622
27 23808628
27 23808703
27 23808870
27 23808992
27 23809002
27 23809387
27 23809467
27 23809616
27 23809681
27 23809825
27 23809888
27 23810145
27 23810299
27 23810312
27 23810387
27 23810929
27 23811107
27 23811631
27 23811647
27 23811648
27 23811757
27 23812411
27 23812577
27 23812782
27 23812798
27 23813120
27 23813178
27 23814655
27 23814981
27 23815389
27 23815428
27 23815907
27 23816178
27 23816346
27 23816355
27 23816432
27 23816838
27 23817044
27 23817072
27 23819589
27 23819881
27 23820031
27 23820515
27 23820540
27 23820887
27 23820957
27 23821227
27 23821423
27 23821837
27 23821916
27 23824296
27 23824506
27 23825865
27 23826031
27 23826291
27 23826554
27 23827247
27 23827649
27 23827784
27 23827924
27 23828325
27 23828349
27 23828352
27 23828392
27 23828659
27 23828669
27 23829226
27 23829288
27 23832533
27 23832604
27 23833397
27 23834876
27 23835358
27 23835367
27 23836964
27 23837776
27 23838507
27 23838589
27 23838911
27 23839210
27 23839780
27 23839887
27 23840316
27 23840410
27 23840823
27 23841111
27 23841713
27 23841964
27 23841992
27 23842327
27 23842576
27 23843055
27 23843941
27 23844184
27 23844195
27 23844802
27 23844940
27 23845193
27 23846572
27 23846582
27 23846595
27 23846834
27 23847241
27 23847343
27 23847642
27 23847792
27 23848104
27 23848110
27 23848196
27 23848198
27 23848236
27 23848277
27 23848371
27 23848416
27 23850375
27 23850596
27 23850812
27 23851177
27 23851508
27 23852231
27 23852535
27 23852609
27 23852778
27 23853032
27 23853129
27 23853657
27 23853696
27 23853913
27 23854161
27 23854193
27 23854931
27 23855845
27 23855909
27 23856049
27 23857214
27 23858203
27 23858240
27 23858339
27 23858409
27 23858850
27 23859007
27 23859693
27 23859865
27 23859959
27 23860062
27 23860380
27 23860635
27 23860794
27 23860795
27 23860888
27 23861191
27 23861304
27 23861374
27 23862034
27 23862817
27 23864461
27 23865193
27 23866779
27 23867105
27 23867599
27 23867647
27 23870170
27 23870193
27 23870201
27 23870313
27 23870952
27 23871394
27 23871567
27 23871605
27 23871737
27 23872114
27 23872567
27 23872874
27 23872910
27 23873154
27 23874317
27 23874443
27 23875443
27 23876944
27 23877172
27 23877173
27 23877244
27 23877518
27 23877663
27 23877983
27 23878241
27 23880180
27 23880877
27 23881007
27 23881063
27 23881378
27 23881492
27 23882040
27 23882428
27 23882578
27 23882666
27 23882875
27 23883226
27 23883690
27 23883794
27 23883934
27 23885841
27 23886714
27 23888563
27 23888665
27 23888863
27 23888990
27 23889083
27 23889114
27 23889429
27 23889683
27 23890572
27 23890592
27 23890864
27 23891121
27 23892182
27 23892383
27 23892939
27 23893161
27 23893411
27 23893729
27 23894199
27 23894988
27 23895012
27 23895221
27 23895266
27 23895279
27 23895736
27 23895867
27 23895987
27 23897212
27 23897549
27 23897713
27 23897722
27 23897759
27 23897837
27 23898061
27 23898127
27 23898425
27 23898626
27 23898702
27 23898908
27 23899089
27 23899172
27 23899481
27 23899785
27 23899982
27 23900777
27 23901798
27 23902052
27 23902614
27 23902771
27 23903637
27 23903813
27 23904018
27 23904653
27 23906148
27 23906557
27 23906823
27 23906939
27 23907476
27 23908028
27 23908376
27 23909810
27 23909889
27 23910523
27 23911189
27 23912007
27 23912012
27 23912798
27 23912945
27 23913086
27 23913098
27 23913513
27 23913698
27 23914798
27 23914959
27 23915250
27 23916243
27 23917713
27 23917853
27 23917922
27 23919099
27 23919493
27 23919696
27 23920069
27 23920194
27 23920382
27 23920497
27 23921044
27 23921355
27 23921535
27 23921641
27 23923085
27 23923521
27 23923652
27 23923923
27 23924312
27 23924545
27 23924586
27 23928443
27 23929218
27 23930057
27 23930206
27 23930934
27 23932031
27 23932632
27 23932807
27 23933118
27 23934690
27 23934871
27 23935013
27 23936548
27 23936728
27 23937148
27 23937313
27 23938102
27 23938696
27 23938883
27 23938910
27 23939112
27 23939254
27 23939277
27 23939765
27 23939854
27 23940117
27 23940312
27 23943309
27 23943486
27 23943571
27 23944367
27 23944838
27 23945057
27 23945352
27 23945355
27 23946578
27 23947022
27 23947051
27 23947229
27 23947547
27 23948461
27 23948644
27 23948851
27 23948994
27 23949013
27 23949037
27 23949177
27 23949354
27 23949461
27 23949536
27 23949538
27 23949605
27 23949666
27 23949824
27 23949888
27 23952351
27 23952618
27 23952725
27 23953068
27 23953165
27 23953219
27 23953376
27 23953449
27 23953518
27 23954205
27 23954266
27 23954297
27 23954335
27 23955425
27 23955489
27 23955519
27 23955761
27 23955803
27 23955913
27 23955928
27 23956272
27 23956444
27 23956544
27 23956994
27 23957700
27 23957765
27 23958413
27 23958700
27 23958876
27 23959240
27 23959402
27 23959579
27 23959901
27 23960140
27 23960187
27 23960656
27 23960770
27 23960990
27 23961458
27 23961476
27 23961655
27 23961682
27 23961800
27 23962129
27 23962434
27 23962547
27 23962639
27 23962751
27 23962986
27 23963225
27 23963243
27 23963525
27 23963774
27 23963889
27 23964189
27 23964267
27 23965641
27 23966238
27 23966493
27 23967302
27 23968916
27 23968964
27 23969948
27 23970613
27 23970661
27 23970695
27 23970721
27 23970807
27 23971485
27 23971983
27 23972471
27 23972581
27 23972686
27 23972719
27 23974726
27 23975560
27 23975690
27 23976065
27 23977098
27 23977099
27 23977100
27 23977114
27 23977415
27 23977687
27 23978334
27 23978629
27 23978873
27 23986084
27 23986099
27 23986129
27 23986364
27 23987162
27 23987239
27 23989189
27 23989303
27 23989941
27 23990192
27 23990354
27 23990380
27 23990461
27 23990462
27 23990664
27 23990781
27 23990874
27 23991063
27 23991336
27 23991458
27 23991489
27 23991847
27 23992137
27 23992901
27 23993918
27 23993956
27 23994115
27 23994165
27 23994198
27 23994202
27 23994372
27 23994798
27 23995916
27 23996000
27 23996152
27 23996574
27 23997162
27 23997865
27 23997959
27 23998554
27 23998603
27 23998623
27 23999574
27 23999760
27 24000432
27 24001170
27 24002167
27 24002903
27 24003846
27 24004372
27 24004506
27 24004781
27 24005221
27 24005516
27 24005524
27 24005539
27 24005930
27 24006062
27 24006224
27 24006248
27 24006250
27 24006304
27 24006366
27 24006580
27 24006708
27 24006773
27 24006935
27 24007014
27 24007049
27 24007161
27 24007167
27 24007243
27 24007613
27 24007825
27 24007844
27 24008238
27 24008345
27 24008461
27 24008499
27 24008773
27 24008933
27 24009040
27 24009083
27 24009224
27 24009346
27 24009425
27 24009469
27 24009548
27 24009616
27 24009749
27 24009762
27 24009784
27 24009917
27 24009918
27 24009969
27 24009982
27 24010041
27 24010055
27 24010197
27 24010258
27 24010302
27 24010303
27 24010969
27 24011252
27 24011731
27 24012289
27 24012583
27 24013145
27 24013584
27 24013784
27 24014032
27 24014214
27 24014743
27 24014746
27 24014756
27 24014819
27 24014908
27 24015188
27 24015319
27 24016402
27 24016589
27 24016743
27 24016831
27 24016847
27 24017051
27 24017539
27 24017671
27 24018153
27 24018313
27 24018616
27 24019898
27 24021908
27 24022279
27 24022402
27 24022995
27 24023017
27 24023231
27 24023246
27 24023446
27 24023701
27 24024744
27 24024875
27 24025989
27 24026671
27 24026677
27 24026680
27 24026817
27 24027502
27 24027635
27 24028389
27 24031204
27 24031629
27 24031911
27 24032170
27 24032294
27 24033566
27 24033648
27 24033757
27 24034098
27 24034421
27 24034477
27 24034630
27 24035181
27 24035685
27 24035877
27 24036159
27 24036633
27 24037078
27 24037526
27 24038627
27 24039228
27 24039779
27 24040331
27 24041327
27 24041421
27 24041485
27 24041683
27 24041999
27 24042687
27 24042954
27 24043319
27 24044317
27 24044369
27 24044848
27 24045231
27 24045521
27 24045911
27 24045977
27 24046651
27 24047120
27 24047565
27 24048453
27 24048842
27 24048912
27 24049317
27 24050649
27 24050920
27 24051238
27 24051243
27 24051306
27 24051537
27 24052567
27 24052628
27 24052706
27 24052939
27 24053302
27 24053341
27 24053443
27 24053543
27 24053657
27 24054921
27 24055087
27 24055273
27 24056149
27 24056259
27 24056756
27 24056781
27 24056934
27 24057256
27 24057298
27 24057619
27 24057681
27 24057987
27 24058124
27 24058228
27 24058240
27 24058257
27 24058335
27 24058461
27 24058498
27 24058598
27 24058737
27 24058882
27 24059175
27 24059296
27 24059439
27 24059441
27 24059650
27 24059775
27 24059845
27 24060231
27 24060334
27 24060345
27 24060802
27 24060911
27 24061099
27 24061202
27 24062508
27 24062593
27 24063056
27 24063170
27 24063172
27 24063183
27 24063192
27 24063392
27 24063783
27 24063847
27 24064023
27 24064286
27 24064337
27 24064341
27 24064758
27 24065235
27 24065529
27 24065544
27 24065661
27 24065729
27 24065830
27 24066213
27 24066436
27 24066520
27 24066583
27 24068329
27 24068942
27 24069973
27 24070064
27 24070280
27 24070621
27 24070721
27 24071001
27 24071123
27 24071455
27 24071544
27 24071578
27 24071860
27 24072535
27 24072587
27 24072606
27 24072634
27 24072773
27 24072807
27 24072833
27 24072850
27 24072874
27 24072913
27 24072959
27 24073113
27 24073572
27 24073724
27 24073869
27 24073888
27 24073948
27 24074034
27 24074241
27 24074359
27 24074511
27 24074541
27 24074619
27 24074697
27 24074715
27 24074726
27 24075118
27 24075190
27 24075193
27 24075199
27 24075211
27 24075355
27 24075365
27 24075531
27 24075605
27 24075680
27 24075690
27 24075725
27 24075732
27 24076053
27 24076286
27 24076401
27 24076433
27 24076434
27 24076451
27 24076556
27 24076734
27 24076760
27 24076802
27 24076857
27 24077105
27 24077539
27 24078047
27 24078195
27 24079307
27 24079691
27 24079827
27 24079904
27 24080799
27 24080915
27 24081554
27 24081639
27 24081651
27 24082135
27 24082265
27 24082651
27 24083200
27 24083299
27 24083419
27 24083978
27 24085118
27 24085223
27 24085558
27 24085676
27 24086248
27 24086497
27 24086987
27 24088310
27 24088813
27 24092803
27 24092869
27 24093136
27 24093291
27 24093299
27 24093466
27 24093773
27 24093837
27 24094041
27 24094366
27 24094501
27 24094531
27 24094676
27 24096092
27 24096114
27 24096196
27 24096205
27 24096218
27 24096308
27 24096431
27 24096637
27 24096640
27 24096641
27 24096756
27 24096757
27 24097525
27 24097617
27 24097672
27 24097756
27 24097780
27 24097812
27 24097816
27 24098010
27 24098026
27 24098092
27 24098095
27 24098156
27 24098219
27 24098228
27 24098274
27 24098382
27 24098435
27 24098479
27 24098502
27 24098521
27 24098533
27 24098705
27 24098732
27 24099087
27 24099179
27 24099243
27 24099715
27 24099891
27 24100042
27 24100196
27 24100233
27 24100254
27 24100273
27 24100284
27 24100296
27 24100353
27 24100497
27 24100597
27 24100994
27 24101021
27 24101360
27 24101391
27 24101477
27 24101628
27 24101689
27 24101739
27 24101751
27 24102060
27 24102107
27 24102134
27 24102196
27 24102203
27 24102238
27 24102241
27 24102246
27 24102441
27 24102445
27 24102506
27 24102961
27 24103454
27 24103471
27 24103535
27 24103554
27 24106859
27 24106914
27 24107057
27 24107102
27 24107103
27 24107440
27 24107452
27 24107461
27 24107585
27 24107624
27 24107677
27 24107767
27 24107790
27 24107793
27 24107905
27 24108027
27 24108074
27 24108113
27 24108203
27 24108397
27 24108408
27 24108510
27 24108709
27 24109026
27 24109051
27 24109165
27 24109279
27 24109281
27 24109294
27 24109304
27 24109306
27 24109362
27 24109521
27 24109579
27 24109618
27 24109623
27 24109639
27 24109732
27 24109794
27 24109828
27 24109862
27 24109877
27 24109951
27 24110043
27 24110126
27 24110279
27 24110284
27 24110332
27 24110375
27 24110507
27 24110526
27 24110552
27 24110646
27 24110719
27 24111356
27 24111467
27 24111589
27 24111762
27 24111833
27 24111896
27 24111966
27 24112430
27 24112461
27 24112486
27 24112946
27 24113073
27 24113123
27 24113246
27 24113252
27 24113439
27 24113585
27 24113637
27 24113800
27 24113820
27 24113888
27 24113975
27 24114001
27 24114458
27 24114575
27 24114613
27 24115065
27 24115071
27 24115183
27 24115192
27 24115270
27 24115438
27 24115605
27 24116034
27 24116035
27 24116039
27 24116457
27 24116935
27 24117094
27 24117179
27 24117290
27 24117353
27 24117420
27 24117449
27 24117483
27 24117580
27 24117790
27 24118226
27 24118374
27 24118437
27 24118479
27 24118495
27 24118560
27 24118576
27 24119475
27 24119601
27 24119652
27 24119771
27 24119793
27 24120131
27 24120196
27 24120353
27 24120536
27 24120686
27 24120841
27 24120929
27 24120992
27 24121164
27 24121266
27 24121269
27 24121274
27 24121315
27 24121328
27 24121347
27 24121348
27 24121373
27 24121474
27 24121642
27 24121646
27 24121793
27 24122318
27 24122854
27 24123131
27 24123169
27 24123235
27 24123342
27 24123378
27 24123828
27 24123874
27 24124461
27 24124511
27 24124610
27 24124709
27 24124725
27 24125150
27 24125163
27 24125369
27 24125439
27 24125457
27 24125488
27 24125489
27 24125736
27 24125747
27 24125804
27 24125810
27 24126318
27 24126366
27 24126412
27 24126478
27 24127169
27 24127211
27 24127325
27 24127379
27 24127455
27 24127586
27 24127865
27 24128012
27 24128044
27 24128112
27 24128154
27 24128220
27 24128274
27 24128277
27 24128400
27 24128464
27 24128745
27 24128790
27 24128977
27 24129035
27 24129084
27 24129089
27 24129162
27 24129181
27 24129206
27 24129280
27 24129378
27 24129387
27 24129447
27 24129476
27 24129509
27 24129625
27 24129637
27 24129672
27 24129689
27 24129764
27 24129836
27 24130092
27 24130145
27 24130175
27 24130206
27 24130313
27 24130428
27 24130438
27 24130532
27 24131023
27 24131157
27 24131389
27 24131483
27 24131578
27 24131611
27 24131756
27 24131768
27 24131852
27 24131872
27 24131896
27 24131922
27 24132001
27 24132043
27 24132215
27 24132416
27 24132460
27 24132461
27 24132683
27 24132712
27 24132784
27 24133078
27 24133084
27 24133145
27 24133343
27 24133346
27 24133348
27 24133404
27 24133464
27 24134631
27 24134635
27 24134647
27 24134787
27 24134922
27 24134941
27 24134943
27 24135141
27 24135481
27 24135482
27 24135583
27 24135649
27 24135733
27 24135898
27 24136099
27 24136169
27 24136180
27 24136200
27 24136227
27 24136343
27 24136409
27 24136477
27 24136564
27 24136835
27 24136844
27 24136890
27 24136927
27 24136977
27 24137118
27 24137234
27 24137407
27 24137457
27 24137510
27 24137511
27 24137521
27 24137526
27 24137651
27 24137724
27 24137730
27 24137731
27 24137750
27 24137759
27 24137795
27 24137880
27 24137943
27 24138154
27 24138298
27 24138437
27 24138839
27 24138853
27 24139031
27 24139040
27 24139106
27 24139119
27 24139478
27 24139521
27 24140018
27 24140698
27 24141144
27 24141160
27 24141451
27 24143761
27 24144310
27 24144609
27 24144680
27 24144780
27 24145015
27 24145091
27 24145184
27 24145214
27 24145245
27 24145253
27 24145266
27 24145302
27 24145303
27 24146205
27 24146566
27 24146593
27 24146813
27 24147139
27 24147309
27 24147385
27 24147430
27 24147506
27 24148227
27 24148430
27 24148443
27 24148551
27 24148564
27 24148565
27 24148591
27 24148845
27 24148892
27 24148931
27 24149119
27 24149187
27 24149238
27 24149252
27 24149314
27 24149474
27 24151724
27 24151768
27 24151786
27 24151829
27 24151993
27 24152004
27 24152095
27 24152108
27 24152119
27 24152414
27 24152575
27 24152647
27 24152697
27 24152746
27 24152798
27 24152813
27 24152988
27 24153049
27 24153079
27 24153179
27 24153528
27 24153628
27 24153954
27 24153972
27 24154012
27 24154179
27 24154263
27 24154317
27 24154424
27 24154550
27 24154552
27 24154878
27 24154893
27 24155050
27 24155073
27 24155132
27 24155175
27 24155283
27 24155330
27 24155350
27 24155354
27 24155440
27 24155502
27 24155716
27 24155852
27 24155981
27 24155995
27 24155996
27 24156051
27 24156082
27 24156480
27 24157140
27 24157349
27 24157400
27 24157947
27 24157999
27 24158123
27 24158168
27 24158420
27 24158817
27 24158822
27 24158829
27 24159116
27 24159124
27 24159163
27 24159207
27 24159222
27 24159276
27 24159364
27 24159407
27 24159796
27 24161356
27 24161387
27 24161973
27 24161987
27 24162073
27 24162168
27 24162169
27 24162196
27 24162338
27 24162452
27 24162623
27 24162664
27 24162679
27 24162698
27 24163051
27 24163161
27 24165249
27 24165263
27 24165279
27 24165308
27 24165357
27 24165390
27 24165426
27 24165690
27 24165706
27 24165719
27 24165793
27 24165895
27 24165936
27 24165943
27 24165960
27 24166084
27 24166116
27 24166134
27 24166317
27 24166381
27 24166387
27 24166398
27 24166403
27 24166405
27 24166431
27 24166616
27 24166635
27 24166758
27 24166784
27 24166798
27 24166911
27 24166975
27 24167427
27 24167553
27 24168536
27 24168970
27 24168978
27 24169209
27 24169304
27 24170397
27 24170497
27 24170536
27 24171068
27 24171212
27 24171251
27 24171258
27 24171348
27 24171365
27 24171434
27 24171612
27 24172156
27 24172356
27 24172359
27 24172503
27 24173928
27 24174190
27 24174436
27 24174487
27 24174872
27 24175284
27 24175468
27 24175562
27 24179239
27 24179788
27 24180603
27 24180770
27 24180827
27 24181233
27 24181475
27 24182603
27 24183358
27 24183639
27 24184381
27 24184451
27 24184492
27 24184573
27 24184594
27 24184659
27 24184824
27 24184851
27 24184885
27 24184950
27 24185001
27 24185021
27 24185073
27 24185259
27 24185388
27 24185438
27 24185915
27 24185918
27 24185928
27 24185929
27 24186185
27 24186662
27 24186664
27 24186737
27 24186946
27 24187776
27 24188277
27 24188679
27 24188736
27 24188760
27 24188880
27 24188895
27 24189091
27 24189770
27 24190107
27 24190427
27 24190461
27 24190822
27 24190834
27 24190908
27 24190973
27 24191033
27 24191089
27 24191321
27 24191366
27 24191465
27 24191503
27 24191553
27 24191808
27 24191825
27 24191845
27 24191976
27 24192136
27 24192139
27 24194007
27 24194055
27 24194516
27 24194673
27 24194702
27 24194709
27 24194710
27 24194883
27 24195117
27 24195375
27 24195587
27 24195615
27 24195677
27 24195814
27 24195880
27 24195932
27 24195984
27 24195998
27 24196100
27 24196131
27 24196136
27 24196794
27 24196925
27 24197367
27 24197420
27 24197617
27 24198054
27 24198063
27 24198693
27 24199167
27 24199359
27 24199376
27 24199450
27 24199512
27 24199704
27 24199725
27 24199750
27 24199898
27 24199942
27 24200316
27 24200374
27 24200435
27 24200440
27 24200668
27 24200810
27 24200866
27 24201008
27 24201207
27 24201329
27 24201371
27 24201390
27 24201458
27 24201730
27 24201808
27 24201862
27 24201894
27 24201964
27 24201993
27 24202027
27 24203133
27 24203304
27 24203421
27 24203444
27 24203446
27 24203552
27 24203636
27 24203777
27 24203885
27 24204037
27 24204055
27 24204208
27 24204869
27 24205269
27 24205984
27 24206250
27 24206335
27 24206505
27 24207250
27 24207503
27 24207921
27 24208132
27 24208767
27 24208769
27 24208832
27 24208880
27 24208921
27 24208960
27 24209862
27 24209906
27 24210140
27 24210156
27 24210181
27 24210453
27 24210568
27 24210713
27 24210825
27 24211075
27 24211289
27 24211306
27 24211411
27 24211529
27 24211582
27 24211729
27 24211791
27 24211832
27 24212083
27 24212356
27 24212409
27 24212422
27 24212465
27 24212556
27 24212568
27 24212576
27 24212638
27 24212696
27 24212809
27 24212811
27 24212860
27 24212901
27 24212915
27 24212987
27 24213021
27 24213136
27 24213189
27 24213542
27 24213589
27 24214891
27 24215108
27 24215131
27 24215244
27 24215606
27 24216010
27 24216123
27 24216322
27 24217099
27 24217102
27 24217104
27 24217166
27 24217186
27 24217247
27 24217255
27 24217298
27 24217300
27 24217307
27 24217334
27 24217713
27 24217752
27 24217936
27 24217978
27 24218012
27 24218018
27 24218114
27 24218163
27 24218279
27 24218329
27 24218353
27 24218445
27 24218820
27 24218968
27 24218991
27 24219079
27 24219188
27 24219312
27 24219399
27 24219520
27 24219539
27 24219673
27 24219829
27 24219853
27 24219874
27 24220076
27 24220495
27 24220571
27 24220600
27 24220732
27 24220795
27 24220828
27 24221278
27 24221290
27 24221307
27 24221537
27 24221757
27 24221878
27 24221910
27 24221931
27 24221984
27 24222015
27 24222035
27 24222045
27 24222064
27 24222190
27 24222207
27 24222386
27 24222399
27 24222406
27 24222662
27 24222742
27 24222816
27 24222849
27 24222875
27 24222977
27 24223019
27 24223120
27 24223294
27 24223485
27 24223537
27 24223967
27 24224201
27 24224284
27 24224525
27 24227820
27 24227855
27 24228016
27 24228091
27 24228675
27 24228913
27 24229187
27 24229561
27 24229564
27 24229576
27 24229598
27 24229648
27 24229683
27 24229790
27 24229852
27 24230139
27 24230144
27 24230433
27 24230781
27 24230843
27 24230892
27 24231153
27 24231229
27 24231410
27 24231999
27 24232729
27 24232815
27 24233159
27 24233501
27 24233569
27 24233931
27 24233953
27 24233982
27 24233987
27 24234329
27 24235352
27 24236165
27 24236208
27 24236679
27 24236681
27 24236699
27 24236707
27 24236912
27 24237008
27 24237219
27 24237370
27 24237778
27 24238955
27 24238966
27 24239748
27 24240003
27 24240778
27 24241335
27 24241392
27 24242001
27 24243473
27 24243903
27 24244148
27 24244688
27 24244935
27 24244944
27 24246059
27 24246303
27 24246428
27 24246488
27 24246943
27 24247615
27 24247909
27 24247977
27 24248075
27 24248234
27 24248253
27 24248297
27 24248461
27 24248563
27 24248596
27 24248758
27 24248803
27 24248813
27 24249156
27 24249376
27 24249464
27 24249797
27 24249891
27 24250064
27 24250315
27 24250338
27 24252485
27 24252998
27 24253030
27 24253226
27 24253424
27 24253542
27 24253799
27 24253859
27 24253970
27 24254073
27 24254375
27 24254517
27 24254611
27 24254650
27 24254671
27 24254790
27 24254871
27 24254891
27 24255118
27 24255276
27 24255379
27 24255872
27 24256072
27 24256147
27 24256511
27 24256614
27 24256737
27 24256820
27 24257069
27 24257125
27 24257285
27 24257309
27 24257313
27 24257352
27 24257764
27 24257779
27 24257816
27 24257986
27 24258164
27 24258176
27 24258181
27 24258302
27 24258401
27 24258563
27 24258581
27 24258818
27 24259048
27 24259185
27 24259373
27 24259605
27 24259625
27 24259648
27 24259685
27 24259700
27 24260170
27 24260398
27 24260431
27 24260461
27 24260576
27 24260689
27 24260759
27 24260867
27 24261058
27 24261318
27 24261433
27 24261461
27 24261493
27 24261526
27 24261545
27 24261660
27 24261922
27 24262146
27 24262190
27 24262382
27 24262516
27 24263107
27 24263168
27 24263266
27 24263427
27 24263525
27 24263641
27 24263773
27 24263786
27 24263821
27 24263824
27 24264113
27 24264223
27 24265053
27 24265314
27 24265350
27 24265849
27 24267247
27 24267387
27 24267535
27 24268001
27 24268024
27 24268275
27 24269178
27 24269479
27 24269556
27 24269559
27 24269667
27 24270660
27 24270662
27 24271090
27 24271100
27 24271128
27 24271152
27 24271168
27 24271170
27 24271178
27 24271227
27 24271532
27 24271951
27 24271980
27 24272004
27 24272047
27 24272097
27 24272099
27 24272756
27 24272905
27 24274353
27 24274457
27 24274886
27 24276699
27 24277012
27 24277186
27 24277984
27 24278148
27 24278440
27 24278641
27 24278779
27 24279033
27 24279104
27 24279745
27 24281934
27 24281952
27 24283115
27 24283554
27 24283555
27 24283778
27 24284297
27 24285096
27 24285097
27 24285363
27 24285456
27 24286167
27 24286871
27 24287829
27 24288152
27 24288307
27 24288355
27 24289536
27 24289556
27 24290889
27 24292375
27 24292532
27 24292899
27 24293330
27 24293767
27 24293785
27 24293973
27 24294449
27 24294467
27 24294506
27 24295015
27 24296709
27 24296822
27 24297138
27 24297139
27 24297548
27 24297890
27 24297927
27 24298225
27 24299429
27 24299512
27 24299878
27 24299904
27 24299934
27 24300016
27 24300043
27 24300052
27 24300501
27 24301162
27 24301599
27 24301600
27 24301899
27 24303212
27 24305373
27 24307544
27 24308386
27 24308478
27 24308539
27 24309749
27 24311962
27 24316450
27 24321809
27 24322930
27 24322934
27 24322971
27 24323052
27 24323212
27 24323317
27 24323694
27 24323706
27 24324159
27 24324232
27 24324673
27 24324771
27 24325029
27 24325249
27 24325554
27 24325573
27 24325786
27 24325903
27 24325979
27 24326051
27 24326435
27 24326489
27 24326510
27 24326542
27 24326562
27 24326646
27 24326796
27 24326819
27 24326999
27 24327110
27 24327596
27 24327696
27 24328056
27 24328394
27 24328417
27 24329056
27 24329238
27 24329525
27 24329738
27 24330226
27 24330468
27 24330657
27 24330683
27 24330889
27 24331454
27 24331484
27 24331496
27 24331667
27 24331954
27 24333409
27 24333497
27 24334392
27 24334601
27 24335707
27 24335712
27 24336353
27 24337504
27 24337856
27 24338260
27 24338581
27 24338598
27 24338764
27 24338905
27 24339090
27 24339542
27 24340937
27 24340948
27 24340949
27 24340955
27 24341079
27 24341503
27 24342395
27 24344070
27 24345369
27 24345755
27 24345793
27 24345820
27 24346360
27 24346438
27 24347225
27 24347666
27 24348872
27 24348985
27 24349246
27 24349302
27 24349389
27 24349628
27 24349732
27 24350134
27 24351090
27 24357483
27 24357568
27 24358084
27 24358271
27 24358375
27 24358436
27 24358441
27 24358547
27 24358570
27 24358584
27 24358596
27 24359444
27 24359956
27 24360404
27 24360441
27 24360643
27 24360885
27 24360895
27 24361049
27 24361831
27 24363430
27 24364170
27 24364612
27 24365205
27 24366091
27 24366144
27 24366551
27 24367313
27 24367325
27 24367585
27 24368864
27 24368987
27 24369198
27 24369206
27 24369227
27 24370131
27 24370257
27 24370303
27 24370307
27 24370351
27 24370425
27 24371784
27 24372277
27 24372526
27 24372669
27 24374642
27 24375130
27 24375358
27 24375634
27 24376715
27 24376948
27 24377501
27 24378142
27 24378592
27 24378613
27 24378630
27 24379319
27 24379610
27 24380960
27 24382336
27 24384472
27 24384502
27 24385312
27 24385590
27 24385923
27 24385960
27 24385962
27 24386199
27 24386341
27 24386997
27 24387453
27 24387719
27 24387782
27 24387923
27 24388532
27 24388767
27 24388861
27 24388863
27 24389347
27 24389401
27 24389780
27 24389931
27 24391267
27 24392578
27 24392824
27 24393684
27 24394136
27 24394296
27 24394545
27 24394844
27 24394887
27 24395506
27 24395725
27 24396049
27 24396142
27 24396877
27 24397483
27 24397608
27 24397789
27 24397860
27 24397947
27 24398100
27 24398115
27 24398347
27 24398896
27 24399061
27 24399182
27 24399244
27 24399398
27 24399415
27 24399444
27 24399742
27 24399801
27 24400072
27 24400118
27 24400199
27 24400200
27 24400216
27 24400221
27 24400232
27 24400236
27 24400288
27 24400306
27 24400307
27 24400366
27 24400451
27 24400479
27 24400554
27 24400836
27 24400983
27 24401001
27 24401022
27 24401109
27 24401168
27 24401173
27 24401223
27 24401277
27 24401366
27 24401393
27 24401439
27 24401673
27 24401774
27 24401795
27 24401860
27 24401862
27 24401929
27 24402043
27 24402111
27 24402134
27 24402381
27 24402420
27 24402447
27 24402525
27 24404881
27 24404978
27 24405156
27 24405339
27 24405479
27 24405507
27 24405527
27 24405575
27 24405604
27 24405916
27 24405960
27 24405975
27 24405993
27 24406014
27 24406262
27 24406290
27 24406346
27 24406591
27 24406723
27 24406809
27 24406822
27 24406823
27 24406869
27 24406893
27 24406983
27 24407025
27 24407314
27 24407320
27 24407349
27 24407384
27 24407704
27 24407723
27 24407912
27 24407932
27 24408078
27 24408164
27 24408179
27 24408210
27 24408298
27 24408300
27 24408351
27 24408493
27 24408521
27 24408691
27 24409213
27 24409464
27 24409566
27 24409583
27 24409639
27 24409700
27 24409958
27 24410112
27 24410117
27 24410156
27 24410290
27 24410325
27 24410393
27 24410434
27 24410668
27 24410678
27 24410934
27 24411073
27 24411100
27 24411296
27 24411519
27 24411876
27 24411945
27 24411998
27 24412070
27 24412180
27 24412201
27 24412377
27 24413453
27 24414528
27 24414571
27 24414609
27 24414773
27 24415459
27 24415772
27 24416867
27 24417524
27 24417670
27 24418316
27 24418341
27 24418363
27 24418643
27 24418843
27 24418897
27 24420537
27 24421006
27 24421118
27 24421400
27 24421619
27 24421763
27 24421806
27 24421988
27 24422050
27 24422080
27 24422266
27 24422534
27 24422544
27 24422848
27 24422934
27 24423037
27 24423378
27 24423497
27 24423587
27 24423795
27 24423804
27 24423849
27 24423984
27 24423989
27 24424028
27 24424055
27 24424145
27 24424155
27 24424176
27 24424211
27 24424298
27 24424433
27 24424441
27 24424581
27 24424605
27 24424668
27 24424743
27 24425328
27 24425491
27 24425559
27 24425864
27 24425889
27 24426364
27 24426543
27 24426722
27 24427012
27 24427095
27 24427246
27 24427251
27 24427538
27 24427549
27 24427610
27 24427616
27 24427625
27 24427694
27 24427890
27 24428081
27 24428356
27 24428465
27 24428701
27 24429314
27 24429562
27 24431125
27 24431173
27 24431181
27 24431485
27 24431955
27 24432862
27 24433247
27 24434086
27 24434103
27 24434345
27 24434521
27 24434881
27 24436269
27 24436975
27 24437945
27 24438338
27 24438344
27 24439367
27 24439371
27 24439680
27 24439927
27 24440003
27 24442664
27 24442722
27 24442787
27 24443643
27 24443841
27 24444186
27 24444464
27 24444737
27 24446374
27 24446391
27 24446399
27 24446406
27 24446408
27 24446464
27 24446520
27 24446558
27 24446733
27 24446754
27 24446834
27 24446952
27 24447048
27 24447071
27 24447170
27 24447308
27 24447555
27 24447747
27 24448074
27 24448134
27 24448139
27 24448212
27 24448228
27 24448366
27 24448403
27 24448419
27 24448540
27 24448768
27 24448946
27 24448979
27 24449207
27 24449222
27 24449264
27 24449285
27 24449383
27 24449669
27 24449806
27 24449931
27 24450055
27 24450059
27 24450136
27 24450239
27 24450344
27 24450449
27 24450803
27 24450920
27 24450933
27 24451245
27 24451377
27 24451506
27 24451769
27 24451813
27 24451829
27 24451843
27 24451863
27 24451936
27 24452015
27 24452169
27 24452544
27 24452638
27 24454007
27 24454097
27 24455798
27 24457177
27 24457248
27 24459742
27 24462377
27 24462815
27 24463972
27 24464331
27 24464778
27 24465139
27 24465745
27 24466190
27 24466559
27 24466816
27 24467498
27 24467987
27 24468096
27 24469249
27 24469251
27 24469883
27 24470313
27 24471435
27 24471707
27 24472036
27 24472041
27 24472936
27 24475292
27 24475647
27 24475903
27 24476023
27 24476339
27 24476472
27 24478837
27 24478843
27 24478994
27 24479061
27 24479217
27 24479718
27 24479805
27 24480798
27 24481131
27 24481438
27 24481972
27 24482890
27 24483178
27 24483319
27 24483869
27 24484239
27 24484767
27 24484811
27 24484971
27 24485815
27 24486116
27 24486133
27 24486134
27 24487358
27 24487530
27 24488158
27 24488598
27 24489019
27 24492813
27 24494649
27 24495184
27 24499129
27 24499754
27 24499776
27 24500446
27 24500976
27 24502005
27 24502244
27 24502536
27 24503708
27 24503715
27 24504310
27 24504924
27 24505067
27 24505089
27 24505106
27 24505571
27 24506822
27 24507115
27 24507448
27 24508335
27 24508337
27 24508397
27 24508410
27 24508631
27 24508988
27 24509135
27 24509331
27 24509453
27 24509812
27 24509879
27 24510166
27 24510170
27 24510557
27 24510589
27 24510676
27 24510773
27 24510931
27 24511538
27 24511580
27 24511855
27 24511861
27 24511993
27 24512028
27 24512180
27 24512198
27 24512220
27 24512305
27 24512312
27 24512404
27 24512423
27 24512605
27 24512639
27 24512882
27 24512911
27 24513249
27 24513476
27 24513548
27 24513553
27 24513638
27 24513642
27 24513653
27 24513726
27 24513966
27 24514183
27 24514547
27 24514577
27 24514812
27 24514938
27 24515036
27 24515108
27 24515117
27 24515157
27 24515221
27 24515321
27 24515431
27 24515741
27 24515751
27 24515802
27 24515803
27 24515810
27 24515989
27 24516420
27 24516636
27 24516699
27 24516756
27 24516847
27 24516881
27 24516885
27 24516894
27 24516913
27 24516967
27 24517037
27 24517469
27 24517746
27 24517947
27 24517970
27 24518035
27 24518153
27 24518220
27 24518569
27 24518656
27 24518668
27 24518684
27 24519591
27 24519788
27 24519818
27 24520160
27 24520315
27 24520443
27 24520543
27 24520614
27 24520869
27 24520977
27 24521008
27 24521342
27 24521397
27 24521584
27 24522162
27 24522199
27 24522256
27 24522448
27 24522802
27 24523015
27 24523231
27 24523253
27 24523385
27 24523969
27 24524254
27 24524298
27 24524522
27 24524911
27 24524919
27 24525192
27 24525853
27 24526181
27 24526667
27 24526682
27 24527103
27 24527261
27 24527827
27 24527882
27 24527943
27 24528428
27 24529157
27 24529188
27 24529189
27 24530944
27 24531056
27 24532453
27 24532473
27 24532692
27 24532753
27 24534745
27 24535454
27 24535516
27 24536211
27 24536442
27 24536531
27 24537362
27 24537491
27 24537693
27 24537794
27 24537944
27 24538067
27 24538307
27 24538321
27 24538395
27 24538650
27 24538676
27 24538743
27 24538745
27 24538760
27 24538767
27 24538814
27 24538875
27 24538974
27 24539001
27 24539161
27 24539313
27 24539366
27 24539439
27 24540038
27 24540258
27 24540355
27 24540649
27 24540775
27 24540991
27 24541171
27 24541489
27 24541520
27 24541559
27 24541765
27 24541956
27 24542577
27 24543615
27 24544017
27 24544150
27 24544289
27 24545794
27 24546094
27 24546315
27 24546419
27 24546844
27 24547012
27 24547023
27 24547208
27 24547255
27 24547481
27 24547705
27 24547948
27 24548287
27 24549591
27 24549659
27 24550216
27 24552668
27 24552722
27 24553763
27 24554074
27 24554721
27 24555219
27 24556140
27 24556315
27 24556353
27 24556719
27 24557496
27 24558487
27 24558589
27 24558714
27 24559178
27 24566762
27 24566822
27 24567169
27 24567227
27 24567228
27 24567242
27 24567262
27 24567282
27 24567419
27 24568620
27 24568665
27 24568996
27 24570337
27 24572258
27 24572818
27 24572868
27 24572938
27 24572941
27 24572942
27 24573140
27 24573183
27 24573419
27 24573485
27 24573513
27 24573521
27 24573525
27 24573533
27 24573544
27 24573560
27 24575183
27 24575250
27 24575607
27 24576038
27 24576238
27 24576349
27 24576373
27 24576396
27 24576427
27 24576457
27 24576722
27 24576723
27 24576736
27 24576850
27 24576880
27 24576896
27 24576975
27 24577062
27 24577143
27 24577291
27 24577328
27 24577389
27 24577536
27 24577560
27 24577635
27 24577740
27 24577776
27 24577819
27 24577833
27 24577929
27 24578031
27 24578064
27 24578335
27 24578337
27 24578581
27 24578605
27 24578618
27 24579105
27 24579114
27 24579919
27 24584329
27 24584330
27 24584825
27 24585010
27 24585789
27 24585937
27 24585994
27 24586048
27 24587017
27 24587214
27 24587420
27 24590787
27 24591081
27 24592362
27 24592369
27 24592832
27 24593335
27 24593349
27 24594367
27 24595010
27 24596607
27 24597324
27 24597655
27 24597967
27 24598608
27 24598878
27 24600356
27 24600357
27 24600395
27 24600513
27 24600565
27 24600645
27 24600698
27 24600806
27 24600830
27 24600854
27 24600914
27 24600934
27 24600935
27 24601185
27 24601240
27 24601336
27 24601344
27 24601503
27 24601697
27 24601744
27 24601767
27 24602282
27 24602524
27 24602598
27 24602755
27 24602794
27 24603000
27 24603206
27 24603271
27 24603294
27 24604503
27 24604745
27 24604931
27 24605087
27 24605105
27 24605149
27 24605408
27 24605420
27 24605466
27 24605473
27 24605511
27 24605688
27 24606058
27 24606364
27 24606384
27 24606385
27 24606418
27 24606426
27 24606449
27 24606500
27 24606555
27 24606558
27 24606670
27 24607191
27 24607247
27 24607249
27 24607272
27 24607275
27 24607295
27 24607298
27 24607377
27 24607404
27 24607482
27 24607492
27 24607634
27 24607754
27 24607864
27 24608062
27 24608180
27 24608352
27 24608564
27 24608603
27 24608645
27 24608768
27 24609394
27 24609401
27 24609445
27 24609472
27 24609479
27 24609631
27 24609805
27 24609914
27 24609951
27 24609963
27 24610037
27 24610038
27 24610218
27 24610240
27 24610363
27 24611118
27 24611689
27 24611761
27 24611764
27 24611815
27 24611892
27 24612509
27 24613334
27 24614046
27 24614718
27 24615146
27 24615380
27 24616625
27 24617669
27 24617896
27 24618193
27 24618659
27 24618731
27 24619028
27 24619987
27 24620022
27 24620871
27 24621512
27 24621540
27 24621597
27 24621665
27 24621849
27 24622392
27 24624345
27 24624707
27 24624768
27 24625761
27 24625763
27 24625956
27 24625970
27 24626468
27 24626616
27 24626756
27 24627157
27 24627310
27 24628030
27 24629118
27 24630460
27 24630652
27 24630809
27 24630947
27 24631843
27 24632017
27 24632741
27 24632868
27 24633124
27 24633391
27 24633482
27 24633564
27 24633656
27 24633657
27 24633973
27 24634539
27 24634541
27 24634628
27 24634805
27 24634814
27 24634972
27 24635342
27 24635473
27 24635615
27 24635710
27 24636119
27 24636151
27 24636182
27 24636291
27 24636297
27 24636332
27 24636333
27 24636841
27 24636893
27 24637043
27 24637278
27 24637327
27 24637492
27 24637760
27 24637929
27 24637986
27 24638270
27 24638314
27 24638324
27 24638436
27 24638664
27 24638764
27 24639137
27 24639221
27 24639268
27 24639372
27 24639379
27 24639474
27 24639493
27 24639619
27 24639696
27 24640126
27 24640653
27 24640935
27 24641775
27 24642346
27 24642402
27 24643013
27 24643165
27 24648592
27 24648628
27 24648940
27 24649337
27 24649660
27 24650035
27 24650077
27 24650370
27 24651383
27 24652749
27 24653144
27 24653248
27 24653529
27 24663406
27 24663896
27 24663919
27 24664110
27 24664127
27 24664616
27 24664630
27 24664814
27 24664907
27 24664940
27 24665579
27 24665662
27 24666317
27 24666477
27 24666487
27 24666509
27 24666527
27 24666664
27 24667577
27 24667606
27 24667831
27 24668175
27 24668204
27 24668316
27 24669801
27 24670347
27 24670392
27 24671146
27 24671179
27 24671208
27 24671390
27 24671537
27 24671792
27 24672153
27 24672161
27 24672231
27 24673355
27 24673661
27 24674052
27 24675251
27 24675619
27 24675884
27 24675982
27 24676166
27 24676341
27 24676900
27 24677233
27 24677285
27 24677942
27 24677973
27 24679596
27 24680008
27 24680015
27 24680028
27 24680232
27 24680240
27 24680250
27 24680288
27 24680669
27 24680814
27 24680899
27 24681830
27 24681841
27 24681975
27 24682399
27 24682729
27 24683201
27 24683632
27 24684089
27 24684136
27 24684320
27 24684398
27 24685365
27 24686484
27 24686523
27 24686724
27 24689114
27 24689359
27 24689427
27 24689647
27 24689648
27 24689792
27 24690469
27 24690602
27 24690755
27 24691354
27 24691675
27 24691958
27 24692083
27 24692089
27 24693278
27 24693536
27 24694304
27 24694415
27 24694503
27 24694844
27 24694868
27 24694953
27 24694967
27 24695554
27 24695617
27 24695679
27 24695984
27 24696393
27 24696955
27 24697033
27 24697287
27 24697378
27 24698279
27 24698301
27 24698705
27 24698721
27 24698980
27 24699197
27 24699485
27 24700159
27 24701164
27 24701208
27 24701294
27 24701462
27 24701471
27 24701679
27 24703093
27 24703324
27 24703689
27 24704043
27 24704659
27 24704839
27 24705052
27 24705093
27 24705309
27 24705431
27 24706036
27 24706154
27 24706378
27 24706593
27 24706639
27 24706786
27 24707264
27 24707313
27 24707325
27 24707395
27 24707474
27 24707487
27 24707653
27 24707860
27 24708253
27 24709452
27 24709512
27 24709535
27 24709795
27 24709845
27 24709989
27 24710041
27 24710159
27 24710226
27 24710273
27 24710315
27 24710398
27 24710412
27 24710442
27 24710480
27 24710523
27 24710604
27 24710799
27 24710831
27 24710993
27 24711002
27 24711052
27 24711263
27 24711362
27 24711418
27 24711502
27 24711565
27 24711585
27 24711591
27 24711598
27 24711618
27 24711774
27 24711915
27 24711950
27 24712443
27 24712471
27 24712521
27 24712572
27 24712726
27 24712753
27 24712803
27 24712925
27 24713157
27 24713214
27 24713662
27 24713787
27 24713929
27 24714208
27 24714261
27 24714358
27 24714606
27 24714864
27 24715113
27 24715374
27 24715413
27 24715470
27 24715506
27 24715745
27 24715756
27 24715781
27 24715788
27 24715797
27 24715830
27 24716078
27 24716215
27 24716227
27 24716730
27 24717025
27 24717040
27 24717503
27 24717518
27 24717543
27 24717577
27 24717691
27 24717722
27 24717862
27 24718583
27 24718701
27 24718713
27 24718943
27 24719239
27 24719335
27 24719451
27 24719485
27 24719669
27 24719725
27 24719889
27 24719949
27 24720249
27 24720312
27 24720826
27 24720893
27 24720949
27 24721149
27 24721323
27 24721573
27 24721837
27 24721928
27 24722025
27 24722252
27 24722259
27 24722269
27 24722312
27 24722379
27 24722825
27 24723072
27 24723095
27 24723457
27 24725230
27 24725459
27 24725729
27 24726337
27 24726567
27 24726823
27 24727680
27 24727771
27 24728164
27 24728197
27 24728463
27 24730464
27 24730570
27 24730924
27 24731231
27 24731323
27 24731365
27 24731384
27 24731520
27 24731844
27 24732068
27 24732608
27 24732697
27 24733119
27 24733208
27 24733278
27 24733331
27 24733332
27 24733347
27 24733357
27 24733439
27 24735141
27 24735203
27 24736188
27 24736480
27 24736569
27 24737164
27 24738505
27 24739641
27 24739765
27 24739885
27 24740269
27 24740345
27 24740590
27 24740644
27 24741177
27 24741259
27 24741456
27 24741644
27 24741955
27 24743229
27 24743385
27 24743956
27 24744229
27 24744498
27 24745914
27 24746089
27 24746371
27 24746427
27 24747287
27 24747706
27 24747813
27 24748276
27 24748626
27 24748977
27 24750119
27 24750254
27 24750719
27 24750975
27 24751050
27 24751253
27 24751861
27 24751992
27 24752005
27 24752371
27 24752725
27 24752942
27 24753052
27 24753293
27 24753713
27 24754563
27 24755027
27 24755061
27 24755441
27 24755520
27 24755546
27 24755576
27 24755796
27 24756526
27 24756551
27 24756579
27 24756656
27 24756657
27 24756747
27 24756800
27 24756838
27 24756968
27 24757506
27 24758314
27 24758427
27 24758571
27 24758574
27 24758640
27 24758695
27 24758756
27 24758803
27 24758975
27 24759550
27 24759643
27 24759735
27 24759801
27 24759897
27 24759908
27 24760029
27 24760063
27 24760181
27 24760355
27 24760426
27 24760436
27 24760519
27 24760764
27 24760983
27 24760998
27 24761056
27 24761061
27 24761150
27 24761304
27 24761368
27 24761403
27 24761494
27 24761554
27 24761719
27 24761819
27 24761909
27 24761989
27 24762062
27 24762175
27 24762752
27 24762766
27 24762994
27 24763141
27 24763305
27 24763323
27 24763364
27 24763365
27 24763375
27 24763384
27 24763468
27 24763865
27 24764174
27 24764186
27 24764287
27 24764290
27 24764468
27 24764616
27 24764701
27 24764774
27 24765130
27 24765153
27 24765233
27 24765241
27 24765286
27 24765323
27 24765346
27 24765352
27 24765624
27 24765629
27 24765635
27 24765674
27 24765794
27 24766193
27 24766271
27 24767108
27 24767270
27 24767271
27 24767279
27 24767446
27 24768359
27 24768552
27 24768687
27 24768788
27 24768875
27 24771832
27 24771973
27 24772231
27 24772280
27 24772750
27 24772848
27 24773821
27 24773960
27 24774336
27 24774422
27 24776148
27 24776476
27 24777322
27 24777418
27 24778101
27 24778334
27 24778820
27 24778942
27 24779700
27 24780211
27 24780442
27 24780536
27 24780654
27 24781067
27 24781432
27 24781483
27 24781503
27 24781713
27 24782709
27 24782926
27 24783591
27 24783745
27 24783873
27 24784580
27 24784895
27 24785098
27 24785826
27 24786104
27 24786309
27 24786949
27 24787526
27 24788140
27 24788147
27 24788276
27 24788337
27 24788383
27 24788754
27 24788799
27 24788807
27 24788884
27 24791130
27 24791315
27 24791782
27 24791798
27 24792572
27 24792786
27 24792881
27 24793864
27 24793881
27 24794065
27 24794272
27 24794508
27 24794899
27 24796245
27 24796301
27 24796371
27 24796528
27 24796553
27 24796597
27 24796616
27 24796690
27 24796693
27 24796809
27 24796957
27 24797121
27 24797287
27 24797398
27 24797587
27 24797956
27 24798084
27 24798091
27 24798372
27 24799233
27 24799716
27 24799925
27 24800404
27 24802475
27 24802614
27 24802623
27 24803212
27 24803247
27 24805270
27 24805282
27 24805441
27 24805469
27 24805833
27 24805997
27 24805999
27 24806015
27 24806027
27 24806144
27 24806183
27 24806647
27 24807043
27 24807311
27 24807335
27 24807896
27 24808591
27 24809009
27 24809434
27 24810271
27 24810883
27 24811465
27 24812065
27 24812413
27 24812457
27 24812601
27 24813089
27 24813094
27 24813654
27 24813817
27 24813869
27 24813896
27 24813920
27 24814028
27 24814073
27 24814085
27 24814206
27 24814207
27 24814266
27 24814364
27 24814545
27 24814974
27 24815014
27 24819045
27 24819046
27 24819242
27 24819427
27 24819805
27 24820241
27 24820370
27 24820852
27 24821031
27 24821477
27 24822165
27 24822669
27 24822958
27 24823045
27 24823088
27 24823413
27 24824440
27 24824483
27 24824534
27 24824666
27 24825176
27 24825214
27 24825470
27 24825753
27 24828267
27 24829056
27 24829906
27 24830270
27 24830283
27 24830660
27 24831252
27 24831263
27 24831314
27 24831344
27 24831358
27 24831396
27 24831430
27 24831460
27 24831539
27 24831610
27 24832986
27 24833048
27 24833062
27 24833085
27 24833128
27 24833150
27 24833166
27 24833290
27 24833396
27 24833435
27 24833470
27 24833485
27 24833540
27 24833613
27 24833620
27 24833657
27 24833709
27 24833718
27 24833855
27 24833893
27 24833907
27 24833975
27 24833980
27 24834022
27 24834093
27 24834152
27 24834449
27 24835105
27 24835131
27 24835191
27 24835253
27 24835277
27 24835481
27 24835487
27 24836001
27 24836080
27 24836296
27 24836304
27 24836453
27 24837094
27 24837428
27 24837431
27 24837817
27 24837877
27 24837887
27 24837995
27 24838053
27 24838538
27 24838987
27 24839020
27 24839106
27 24839134
27 24839161
27 24839194
27 24839261
27 24839419
27 24839440
27 24839449
27 24839453
27 24839483
27 24839490
27 24839520
27 24839603
27 24839713
27 24839843
27 24839998
27 24840014
27 24840154
27 24840214
27 24840266
27 24840274
27 24840344
27 24840345
27 24840435
27 24840812
27 24840906
27 24841053
27 24841096
27 24841178
27 24841243
27 24841421
27 24841434
27 24841788
27 24841819
27 24841891
27 24841899
27 24842333
27 24842428
27 24842465
27 24842543
27 24842600
27 24842665
27 24842735
27 24842814
27 24843229
27 24843465
27 24843746
27 24844029
27 24845014
27 24845372
27 24845857
27 24846064
27 24846261
27 24847044
27 24847857
27 24848140
27 24848173
27 24848598
27 24848899
27 24850199
27 24850223
27 24850265
27 24850464
27 24850574
27 24850833
27 24850965
27 24851253
27 24851384
27 24851491
27 24851599
27 24851639
27 24851666
27 24851771
27 24852030
27 24852221
27 24852281
27 24852296
27 24852610
27 24852631
27 24852699
27 24852808
27 24853089
27 24853105
27 24853436
27 24853474
27 24853565
27 24853594
27 24853638
27 24853695
27 24854640
27 24855162
27 24855389
27 24855694
27 24855712
27 24855969
27 24856101
27 24856128
27 24856129
27 24856239
27 24856333
27 24856435
27 24856620
27 24856874
27 24856896
27 24856932
27 24857095
27 24857207
27 24857324
27 24857370
27 24857454
27 24857936
27 24858317
27 24858557
27 24860536
27 24860577
27 24860588
27 24860701
27 24860769
27 24860795
27 24861654
27 24862205
27 24862437
27 24862456
27 24862595
27 24863857
27 24864016
27 24864039
27 24864149
27 24864160
27 24864299
27 24864305
27 24864537
27 24866673
27 24866708
27 24867527
27 24867549
27 24867917
27 24869248
27 24869619
27 24869624
27 24869643
27 24869725
27 24869778
27 24870045
27 24870066
27 24870360
27 24870917
27 24870986
27 24871415
27 24871601
27 24871967
27 24871983
27 24872039
27 24872288
27 24872344
27 24872376
27 24872641
27 24872699
27 24872842
27 24873116
27 24873287
27 24873489
27 24873585
27 24873594
27 24873619
27 24873694
27 24873787
27 24873845
27 24874032
27 24874123
27 24874147
27 24874192
27 24874387
27 24874391
27 24874441
27 24874525
27 24874542
27 24874635
27 24874952
27 24875011
27 24875116
27 24875377
27 24875383
27 24875439
27 24875457
27 24875490
27 24875540
27 24875559
27 24875680
27 24875920
27 24875941
27 24875985
27 24876103
27 24876315
27 24876332
27 24876444
27 24876495
27 24876592
27 24876661
27 24876973
27 24876998
27 24877047
27 24877053
27 24877109
27 24877586
27 24877648
27 24877663
27 24877687
27 24877714
27 24877750
27 24877757
27 24877793
27 24877797
27 24877867
27 24877964
27 24877981
27 24878053
27 24878174
27 24878190
27 24878531
27 24878590
27 24878688
27 24878740
27 24878867
27 24879075
27 24879448
27 24879739
27 24879765
27 24879956
27 24880329
27 24880464
27 24880805
27 24880938
27 24881372
27 24881854
27 24882020
27 24882474
27 24882616
27 24882685
27 24882762
27 24882806
27 24882814
27 24882825
27 24883069
27 24883123
27 24883160
27 24883542
27 24883962
27 24883991
27 24884068
27 24884136
27 24884219
27 24884264
27 24884324
27 24884503
27 24884516
27 24884517
27 24884521
27 24884610
27 24884787
27 24884939
27 24885118
27 24885261
27 24885869
27 24886021
27 24886025
27 24886040
27 24886042
27 24886728
27 24886783
27 24886799
27 24886860
27 24887422
27 24887537
27 24887793
27 24887815
27 24887895
27 24887907
27 24888069
27 24888072
27 24888081
27 24889035
27 24889077
27 24889141
27 24889142
27 24889353
27 24889368
27 24889449
27 24889457
27 24889460
27 24889470
27 24889503
27 24889518
27 24889573
27 24889591
27 24889841
27 24889883
27 24889943
27 24890008
27 24890171
27 24890206
27 24890227
27 24890292
27 24890395
27 24890521
27 24890677
27 24890761
27 24890963
27 24891125
27 24891213
27 24891248
27 24891255
27 24891278
27 24891313
27 24891318
27 24891331
27 24891674
27 24891711
27 24891718
27 24891719
27 24891831
27 24891949
27 24893241
27 24893270
27 24893321
27 24893342
27 24893790
27 24894326
27 24894487
27 24894505
27 24894601
27 24894677
27 24894749
27 24894964
27 24895125
27 24895176
27 24895288
27 24895506
27 24895556
27 24895611
27 24895724
27 24895896
27 24895985
27 24895991
27 24896012
27 24896397
27 24896740
27 24896903
27 24896907
27 24897342
27 24897522
27 24897558
27 24898510
27 24898698
27 24898922
27 24899122
27 24899154
27 24899401
27 24899832
27 24899960
27 24900066
27 24900090
27 24900771
27 24900813
27 24900866
27 24901038
27 24901095
27 24901178
27 24901225
27 24901260
27 24901365
27 24901799
27 24902020
27 24902198
27 24902259
27 24902407
27 24902494
27 24902536
27 24902599
27 24902600
27 24902707
27 24902803
27 24902881
27 24903114
27 24903158
27 24903271
27 24903350
27 24903400
27 24903423
27 24904174
27 24904234
27 24904244
27 24904411
27 24904444
27 24904474
27 24904483
27 24904716
27 24904733
27 24904884
27 24905041
27 24905092
27 24905197
27 24905378
27 24907008
27 24907089
27 24907329
27 24908112
27 24908278
27 24908780
27 24908798
27 24909132
27 24909260
27 24909270
27 24909691
27 24910393
27 24910752
27 24910859
27 24911090
27 24911523
27 24911696
27 24911702
27 24912048
27 24913073
27 24913074
27 24913122
27 24913185
27 24913364
27 24913652
27 24913839
27 24914116
27 24914140
27 24915841
27 24916079
27 24917260
27 24917529
27 24918112
27 24918570
27 24918635
27 24918643
27 24918644
27 24918649
27 24918843
27 24919484
27 24919553
27 24919560
27 24919694
27 24920214
27 24920357
27 24920843
27 24921030
27 24921186
27 24921195
27 24921240
27 24921739
27 24922796
27 24922929
27 24923186
27 24923288
27 24923728
27 24924408
27 24924697
27 24925011
27 24925477
27 24926255
27 24926256
27 24926641
27 24926806
27 24926808
27 24926850
27 24928267
27 24928398
27 24929922
27 24930180
27 24931360
27 24931408
27 24931571
27 24932899
27 24934274
27 24934944
27 24935346
27 24936559
27 24939325
27 24939652
27 24940435
27 24940472
27 24940613
27 24940914
27 24941066
27 24941870
27 24942050
27 24942070
27 24942075
27 24942079
27 24942090
27 24942148
27 24942223
27 24942244
27 24942374
27 24942454
27 24942466
27 24942508
27 24942548
27 24942605
27 24942624
27 24942637
27 24942640
27 24942680
27 24942759
27 24942784
27 24942791
27 24942801
27 24942902
27 24943868
27 24943955
27 24943974
27 24944171
27 24944242
27 24944253
27 24944559
27 24944656
27 24944930
27 24944935
27 24944993
27 24945015
27 24945265
27 24945875
27 24945890
27 24946140
27 24946667
27 24946691
27 24946738
27 24946892
27 24946917
27 24946932
27 24947154
27 24947298
27 24947529
27 24947664
27 24947689
27 24947759
27 24947768
27 24947789
27 24947953
27 24948252
27 24948280
27 24948314
27 24948490
27 24949192
27 24949744
27 24950232
27 24950271
27 24951178
27 24951833
27 24952360
27 24952934
27 24953011
27 24953647
27 24954843
27 24954903
27 24955693
27 24955824
27 24956094
27 24956798
27 24957125
27 24957231
27 24957379
27 24957512
27 24957517
27 24957583
27 24957611
27 24957643
27 24957699
27 24957718
27 24957968
27 24958095
27 24958216
27 24958679
27 24958735
27 24958833
27 24958904
27 24959011
27 24959267
27 24959356
27 24959438
27 24959494
27 24959649
27 24959698
27 24959703
27 24959803
27 24959903
27 24959924
27 24960206
27 24960764
27 24960909
27 24961026
27 24961027
27 24961122
27 24961410
27 24962349
27 24962401
27 24962519
27 24962605
27 24962658
27 24962759
27 24962872
27 24963249
27 24963326
27 24963340
27 24963359
27 24963659
27 24963775
27 24965272
27 24965405
27 24965645
27 24965789
27 24966052
27 24966337
27 24966451
27 24966830
27 24967623
27 24967796
27 24968603
27 24968996
27 24969366
27 24970072
27 24970643
27 24971652
27 24972516
27 24975087
27 24976287
27 24976306
27 24976707
27 24976943
27 24977498
27 24977886
27 24978163
27 24978735
27 24979432
27 24979908
27 24980189
27 24980255
27 24980999
27 24982147
27 24982312
27 24982802
27 24983425
27 24983806
27 24983899
27 24984828
27 24985714
27 24988540
27 24988657
27 24990296
27 24990744
27 24991108
27 24991130
27 24991134
27 24993825
27 24994465
27 24995551
27 24995871
27 24997235
27 24998595
27 24998611
27 24998869
27 24999276
27 25000358
27 25000592
27 25000791
27 25000805
27 25001676
27 25001763
27 25002007
27 25002438
27 25002810
27 25002817
27 25003549
27 25004894
27 25005171
27 25005637
27 25006385
27 25006585
27 25006627
27 25006985
27 25008788
27 25010530
27 25011096
27 25011230
27 25011426
27 25012236
27 25012920
27 25013339
27 25013492
27 25013852
27 25015613
27 25015669
27 25016425
27 25017167
27 25017490
27 25018107
27 25018120
27 25018596
27 25019096
27 25019361
27 25019847
27 25020838
27 25021158
27 25021477
27 25021997
27 25022976
27 25032045
27 25034375
27 25036097
27 25037047
27 25037835
27 25037838
27 25038868
27 25039553
27 25041110
27 25041320
27 25042833
27 25042919
27 25043228
27 25044012
27 25044176
27 25044660
27 25044924
27 25045008
27 25045067
27 25045089
27 25045095
27 25045285
27 25045391
27 25045392
27 25045454
27 25046023
27 25046058
27 25046162
27 25046163
27 25046180
27 25046272
27 25046306
27 25046491
27 25046559
27 25046724
27 25046738
27 25047246
27 25048239
27 25048490
27 25048517
27 25048524
27 25048582
27 25048698
27 25048996
27 25049032
27 25049083
27 25049159
27 25049247
27 25049308
27 25049346
27 25051659
27 25051756
27 25051776
27 25052078
27 25052537
27 25052549
27 25052698
27 25052871
27 25053220
27 25053358
27 25053424
27 25053480
27 25053528
27 25053697
27 25053841
27 25053979
27 25054126
27 25054258
27 25054434
27 25054587
27 25054943
27 25055179
27 25055335
27 25055396
27 25055448
27 25055479
27 25055487
27 25055510
27 25055626
27 25055702
27 25056007
27 25056057
27 25056310
27 25056435
27 25056504
27 25056727
27 25056875
27 25057030
27 25057051
27 25057178
27 25057697
27 25058175
27 25058192
27 25058284
27 25058300
27 25058513
27 25058538
27 25058720
27 25058853
27 25058863
27 25059063
27 25059442
27 25059532
27 25059699
27 25059768
27 25059785
27 25059813
27 25059996
27 25060043
27 25060175
27 25060232
27 25060392
27 25060602
27 25060721
27 25060755
27 25060817
27 25060837
27 25060843
27 25060867
27 25060955
27 25061224
27 25061296
27 25061297
27 25061455
27 25061517
27 25061922
27 25062241
27 25062425
27 25062946
27 25063033
27 25063221
27 25063350
27 25063386
27 25063481
27 25063879
27 25064125
27 25064791
27 25064812
27 25064966
27 25064980
27 25065095
27 25066195
27 25066202
27 25066321
27 25067527
27 25067571
27 25067756
27 25067960
27 25068203
27 25068390
27 25068456
27 25068566
27 25069090
27 25069196
27 25069253
27 25069586
27 25069694
27 25069825
27 25070337
27 25070376
27 25070437
27 25070525
27 25070558
27 25071329
27 25071647
27 25072111
27 25072143
27 25072293
27 25072460
27 25072599
27 25072806
27 25072868
27 25072953
27 25073078
27 25073194
27 25075107
27 25075637
27 25075655
27 25075747
27 25075751
27 25076143
27 25076217
27 25076391
27 25076819
27 25076964
27 25077062
27 25077212
27 25077567
27 25078482
27 25078485
27 25078646
27 25078745
27 25078875
27 25078969
27 25079256
27 25079427
27 25079864
27 25080363
27 25080480
27 25080551
27 25081159
27 25081234
27 25081414
27 25081470
27 25081497
27 25081558
27 25082340
27 25082457
27 25082568
27 25082734
27 25082747
27 25082827
27 25082844
27 25083091
27 25083188
27 25083490
27 25083523
27 25084037
27 25084506
27 25084590
27 25084603
27 25084604
27 25084622
27 25084654
27 25084821
27 25085687
27 25086337
27 25086733
27 25087707
27 25087903
27 25088458
27 25088622
27 25090292
27 25090449
27 25090548
27 25091404
27 25092063
27 25092209
27 25093057
27 25093100
27 25093126
27 25093564
27 25093669
27 25093730
27 25093739
27 25093790
27 25093842
27 25093954
27 25094012
27 25094086
27 25094156
27 25094167
27 25094171
27 25094258
27 25094305
27 25094331
27 25094451
27 25094636
27 25094821
27 25094828
27 25094899
27 25095120
27 25095128
27 25095129
27 25095154
27 25095177
27 25095201
27 25095344
27 25095367
27 25095611
27 25095756
27 25096125
27 25096166
27 25096314
27 25096377
27 25096937
27 25097113
27 25097153
27 25097271
27 25097314
27 25097340
27 25097722
27 25097752
27 25097950
27 25098189
27 25098243
27 25098261
27 25098262
27 25098272
27 25098367
27 25098383
27 25098605
27 25098616
27 25098651
27 25098786
27 25098835
27 25098875
27 25099066
27 25099326
27 25099329
27 25099341
27 25099402
27 25099511
27 25099559
27 25099710
27 25099840
27 25099886
27 25100003
27 25100050
27 25100166
27 25100281
27 25100525
27 25100612
27 25100726
27 25100817
27 25101244
27 25101260
27 25101323
27 25101369
27 25101444
27 25101521
27 25101844
27 25101889
27 25101961
27 25102020
27 25102068
27 25102145
27 25102350
27 25102656
27 25102796
27 25102809
27 25102838
27 25103123
27 25103216
27 25103498
27 25103617
27 25103769
27 25103770
27 25103838
27 25103927
27 25104273
27 25104424
27 25104513
27 25104627
27 25104892
27 25105100
27 25105224
27 25105261
27 25105272
27 25105607
27 25105886
27 25106075
27 25106130
27 25106346
27 25106361
27 25106426
27 25107874
27 25107919
27 25107946
27 25107994
27 25108052
27 25108168
27 25108392
27 25108456
27 25108661
27 25108694
27 25108787
27 25108976
27 25109519
27 25110059
27 25110222
27 25110300
27 25110431
27 25110567
27 25110767
27 25111023
27 25111136
27 25111244
27 25111298
27 25111320
27 25111356
27 25111470
27 25111544
27 25111673
27 25111779
27 25112008
27 25112226
27 25112395
27 25113364
27 25113427
27 25113654
27 25113871
27 25113969
27 25114144
27 25114158
27 25114228
27 25114296
27 25114575
27 25115090
27 25115371
27 25115726
27 25116223
27 25116266
27 25116509
27 25116759
27 25116825
27 25117941
27 25118089
27 25118596
27 25119024
27 25119406
27 25119886
27 25120084
27 25120085
27 25120230
27 25120348
27 25120561
27 25120602
27 25120618
27 25120779
27 25121319
27 25121555
27 25121563
27 25121629
27 25121985
27 25122141
27 25122278
27 25122325
27 25122392
27 25122439
27 25122569
27 25122642
27 25122897
27 25124841
27 25124951
27 25124972
27 25125415
27 25125421
27 25125511
27 25125770
27 25125980
27 25126001
27 25126089
27 25126420
27 25126996
27 25127091
27 25127114
27 25127185
27 25127440
27 25127477
27 25127483
27 25127663
27 25127978
27 25128749
27 25128834
27 25128852
27 25129340
27 25129830
27 25129890
27 25130935
27 25131185
27 25131491
27 25131558
27 25133896
27 25133916
27 25135098
27 25136478
27 25137501
27 25137568
27 25137605
27 25137628
27 25137873
27 25138360
27 25139548
27 25139894
27 25140157
27 25140195
27 25140237
27 25140266
27 25140269
27 25140450
27 25140600
27 25141427
27 25141655
27 25142274
27 25142455
27 25142984
27 25143025
27 25143030
27 25145533
27 25145585
27 25145665
27 25145754
27 25146306
27 25147455
27 25147674
27 25148047
27 25148705
27 25148828
27 25149878
27 25150719
27 25150730
27 25151556
27 25151570
27 25152502
27 25156144
27 25156149
27 25157627
27 25159169
27 25159486
27 25159521
27 25159964
27 25162096
27 25163130
27 25163469
27 25163544
27 25164512
27 25165550
27 25165987
27 25166200
27 25166212
27 25166930
27 25167693
27 25167726
27 25167787
27 25168111
27 25168128
27 25168438
27 25168513
27 25168854
27 25168867
27 25168883
27 25168932
27 25169279
27 25169308
27 25169328
27 25169421
27 25170020
27 25170271
27 25170344
27 25170354
27 25170631
27 25170708
27 25170764
27 25170902
27 25170923
27 25172546
27 25173559
27 25173837
27 25174266
27 25175225
27 25175589
27 25176254
27 25176255
27 25176324
27 25176368
27 25176391
27 25176416
27 25176720
27 25176862
27 25176964
27 25177361
27 25177585
27 25178496
27 25178823
27 25179462
27 25180019
27 25180068
27 25180360
27 25180544
27 25180846
27 25180857
27 25181414
27 25181595
27 25181855
27 25181961
27 25182700
27 25182769
27 25183126
27 25183218
27 25183266
27 25183399
27 25183509
27 25183842
27 25183958
27 25185733
27 25185827
27 25186753
27 25187310
27 25187959
27 25188160
27 25189153
27 25189226
27 25189670
27 25190265
27 25190967
27 25191848
27 25191933
27 25193174
27 25193644
27 25193686
27 25194129
27 25194257
27 25196283
27 25196544
27 25196558
27 25196575
27 25197257
27 25197326
27 25197384
27 25197476
27 25198254
27 25198423
27 25198963
27 25199231
27 25199392
27 25199557
27 25199938
27 25200109
27 25200200
27 25200278
27 25200349
27 25200464
27 25200499
27 25200850
27 25201752
27 25202034
27 25202154
27 25202209
27 25202583
27 25202862
27 25204723
27 25204982
27 25206379
27 25207206
27 25207247
27 25207253
27 25207359
27 25207565
27 25207566
27 25207801
27 25207869
27 25207918
27 25208182
27 25208254
27 25208270
27 25208709
27 25208805
27 25208879
27 25208923
27 25208995
27 25210845
27 25211452
27 25211512
27 25213460
27 25213499
27 25213692
27 25215199
27 25215387
27 25215420
27 25215885
27 25216523
27 25216599
27 25216779
27 25216968
27 25217002
27 25217070
27 25217194
27 25217491
27 25218375
27 25218590
27 25218711
27 25219056
27 25219161
27 25219191
27 25219461
27 25219518
27 25219537
27 25219821
27 25219991
27 25220516
27 25220531
27 25221035
27 25221251
27 25221658
27 25221754
27 25221855
27 25221885
27 25221892
27 25222018
27 25222739
27 25222823
27 25222855
27 25223037
27 25223123
27 25223152
27 25223324
27 25223369
27 25223443
27 25223526
27 25223715
27 25223848
27 25223862
27 25223877
27 25223973
27 25224260
27 25225504
27 25225605
27 25226724
27 25227473
27 25227798
27 25227941
27 25227979
27 25228102
27 25228145
27 25228258
27 25228259
27 25228430
27 25228691
27 25228775
27 25229203
27 25229400
27 25231108
27 25231344
27 25231353
27 25232385
27 25232532
27 25233360
27 25234144
27 25234175
27 25234477
27 25234586
27 25236625
27 25237415
27 25237517
27 25240020
27 25240238
27 25240297
27 25240534
27 25240634
27 25241144
27 25241267
27 25241669
27 25242247
27 25242291
27 25242369
27 25242621
27 25242710
27 25242719
27 25242767
27 25242808
27 25242944
27 25242960
27 25242962
27 25243039
27 25243055
27 25243227
27 25243350
27 25243388
27 25243399
27 25243724
27 25244250
27 25244557
27 25244588
27 25244589
27 25244592
27 25244673
27 25244805
27 25244998
27 25245161
27 25245435
27 25245540
27 25245555
27 25245817
27 25245868
27 25246014
27 25246067
27 25246134
27 25246909
27 25246967
27 25247584
27 25247662
27 25247689
27 25247973
27 25247991
27 25248011
27 25248545
27 25248854
27 25249377
27 25249402
27 25250284
27 25250438
27 25250657
27 25251063
27 25251273
27 25251289
27 25251417
27 25251690
27 25251734
27 25252130
27 25252376
27 25252512
27 25252542
27 25252616
27 25252777
27 25252835
27 25252926
27 25253311
27 25253558
27 25253799
27 25253940
27 25253955
27 25254252
27 25254636
27 25254698
27 25255869
27 25255878
27 25255888
27 25256102
27 25256252
27 25256444
27 25256660
27 25256829
27 25257142
27 25257244
27 25257432
27 25257563
27 25257629
27 25257664
27 25257700
27 25258055
27 25258399
27 25258437
27 25258459
27 25258511
27 25258619
27 25260332
27 25261494
27 25261519
27 25261668
27 25262225
27 25262481
27 25262535
27 25262744
27 25262753
27 25263141
27 25263322
27 25263536
27 25263540
27 25263726
27 25263798
27 25263806
27 25263941
27 25264741
27 25264763
27 25264805
27 25264818
27 25264843
27 25264863
27 25264934
27 25265023
27 25265236
27 25266203
27 25266216
27 25266217
27 25266226
27 25266360
27 25266385
27 25266397
27 25266424
27 25267028
27 25267214
27 25267451
27 25267713
27 25268176
27 25268316
27 25268482
27 25268611
27 25268645
27 25268824
27 25268937
27 25269074
27 25269202
27 25269302
27 25269372
27 25269493
27 25269847
27 25270232
27 25270335
27 25270337
27 25271011
27 25271043
27 25271072
27 25271143
27 25271144
27 25271250
27 25271391
27 25271540
27 25271546
27 25271814
27 25272085
27 25272629
27 25272757
27 25272760
27 25272796
27 25272897
27 25273034
27 25273291
27 25273459
27 25273638
27 25273663
27 25273674
27 25273709
27 25274154
27 25274214
27 25274318
27 25274673
27 25274674
27 25274700
27 25274741
27 25274760
27 25274788
27 25275170
27 25275243
27 25275456
27 25275736
27 25275989
27 25276306
27 25276376
27 25276468
27 25276751
27 25276876
27 25276918
27 25276956
27 25277227
27 25277573
27 25277625
27 25277673
27 25277825
27 25278274
27 25278406
27 25278411
27 25278436
27 25278856
27 25279056
27 25279244
27 25279464
27 25279622
27 25279700
27 25280312
27 25280659
27 25280741
27 25280743
27 25281348
27 25281875
27 25281910
27 25282013
27 25282044
27 25282277
27 25282670
27 25282734
27 25282766
27 25284426
27 25284667
27 25284848
27 25285000
27 25285085
27 25285174
27 25285315
27 25285500
27 25285672
27 25285729
27 25286049
27 25286095
27 25286570
27 25287143
27 25287422
27 25287493
27 25287500
27 25287633
27 25287841
27 25287881
27 25287935
27 25288077
27 25288080
27 25288293
27 25288369
27 25288728
27 25288747
27 25288833
27 25289334
27 25290666
27 25290968
27 25291242
27 25291502
27 25291660
27 25291661
27 25291764
27 25291840
27 25291848
27 25291949
27 25292031
27 25292146
27 25292188
27 25292192
27 25292236
27 25292373
27 25292611
27 25292671
27 25292871
27 25292920
27 25293012
27 25293028
27 25293049
27 25293051
27 25293276
27 25293454
27 25293630
27 25293694
27 25293852
27 25293972
27 25294055
27 25294059
27 25294212
27 25294260
27 25294317
27 25294338
27 25294418
27 25294452
27 25294629
27 25294708
27 25294726
27 25295145
27 25295162
27 25295194
27 25295262
27 25295305
27 25295504
27 25295728
27 25295823
27 25296034
27 25296159
27 25296257
27 25296334
27 25296340
27 25296433
27 25296644
27 25296842
27 25296871
27 25297168
27 25297183
27 25297344
27 25297587
27 25299229
27 25299853
27 25300115
27 25300163
27 25300261
27 25300433
27 25300545
27 25300776
27 25300875
27 25301450
27 25301882
27 25301886
27 25302639
27 25302662
27 25303044
27 25303273
27 25303514
27 25303632
27 25304139
27 25304504
27 25304880
27 25304969
27 25305165
27 25305217
27 25305541
27 25305641
27 25305867
27 25306007
27 25306051
27 25306094
27 25306621
27 25306622
27 25306832
27 25307547
27 25307658
27 25308133
27 25308327
27 25308359
27 25308381
27 25308424
27 25308504
27 25308611
27 25308813
27 25309068
27 25309128
27 25309129
27 25309653
27 25309772
27 25309819
27 25309955
27 25310342
27 25310372
27 25310408
27 25310432
27 25310504
27 25311193
27 25311373
27 25311773
27 25311964
27 25312045
27 25312134
27 25312312
27 25312517
27 25312945
27 25313058
27 25313078
27 25313718
27 25313887
27 25314023
27 25314273
27 25314281
27 25314372
27 25314783
27 25314948
27 25315007
27 25315063
27 25315190
27 25317296
27 25317347
27 25318309
27 25319413
27 25319439
27 25319552
27 25319553
27 25319601
27 25319735
27 25320131
27 25320427
27 25320872
27 25320997
27 25320999
27 25321239
27 25321645
27 25321810
27 25321968
27 25322261
27 25322316
27 25322648
27 25322729
27 25322751
27 25323348
27 25323590
27 25323865
27 25324247
27 25325066
27 25325081
27 25325410
27 25325550
27 25325553
27 25325569
27 25325598
27 25325600
27 25325624
27 25325975
27 25326377
27 25326401
27 25326460
27 25326516
27 25326730
27 25326736
27 25326769
27 25326862
27 25326879
27 25326897
27 25326966
27 25327062
27 25327107
27 25327137
27 25327204
27 25327217
27 25327371
27 25327393
27 25327396
27 25327424
27 25327622
27 25327662
27 25327687
27 25327810
27 25328076
27 25328133
27 25328163
27 25328190
27 25328205
27 25328222
27 25328242
27 25328340
27 25328380
27 25328554
27 25328699
27 25329017
27 25329184
27 25329191
27 25329199
27 25329244
27 25329245
27 25329279
27 25329283
27 25329989
27 25330102
27 25330111
27 25330652
27 25330999
27 25331277
27 25331552
27 25331870
27 25331882
27 25332128
27 25332199
27 25332761
27 25332868
27 25332920
27 25333038
27 25333153
27 25333202
27 25333236
27 25333410
27 25333474
27 25333571
27 25333905
27 25334016
27 25334248
27 25334278
27 25334315
27 25334329
27 25334392
27 25334393
27 25334458
27 25334506
27 25334571
27 25334592
27 25334811
27 25334840
27 25335017
27 25335039
27 25335151
27 25335278
27 25335912
27 25335994
27 25336193
27 25336244
27 25336395
27 25336783
27 25337717
27 25337770
27 25338003
27 25338273
27 25338392
27 25338506
27 25338740
27 25339944
27 25340357
27 25340535
27 25340893
27 25340902
27 25341160
27 25341460
27 25342705
27 25343065
27 25343419
27 25343592
27 25344476
27 25344612
27 25344765
27 25344907
27 25345286
27 25346443
27 25346476
27 25346843
27 25346920
27 25347046
27 25348103
27 25348711
27 25349341
27 25349678
27 25349929
27 25350239
27 25350378
27 25350447
27 25350476
27 25350740
27 25351150
27 25352033
27 25352544
27 25352859
27 25353212
27 25353278
27 25353498
27 25353871
27 25355004
27 25356368
27 25356542
27 25357931
27 25358034
27 25358452
27 25358972
27 25359553
27 25359791
27 25359795
27 25359952
27 25360126
27 25360336
27 25361857
27 25361906
27 25362276
27 25362847
27 25362895
27 25363380
27 25363650
27 25363764
27 25364707
27 25365255
27 25365383
27 25365480
27 25365496
27 25365726
27 25365808
27 25366870
27 25366964
27 25367012
27 25367063
27 25367158
27 25367398
27 25367642
27 25367821
27 25367984
27 25369744
27 25369970
27 25370080
27 25370260
27 25371556
27 25371781
27 25372224
27 25372756
27 25373075
27 25373684
27 25373855
27 25373893
27 25375598
27 25375832
27 25375912
27 25375991
27 25376031
27 25376101
27 25376278
27 25376348
27 25376747
27 25378401
27 25378807
27 25378952
27 25379160
27 25379463
27 25380042
27 25380128
27 25380569
27 25380657
27 25381098
27 25381402
27 25382009
27 25382623
27 25382853
27 25383294
27 25383423
27 25384088
27 25384450
27 25384756
27 25384937
27 25384990
27 25385114
27 25385713
27 25385783
27 25385954
27 25386229
27 25386376
27 25386384
27 25386445
27 25386512
27 25386606
27 25386706
27 25386876
27 25386934
27 25387145
27 25387184
27 25387250
27 25387276
27 25387307
27 25387332
27 25387338
27 25389890
27 25389908
27 25390065
27 25390542
27 25390582
27 25390878
27 25390903
27 25390929
27 25390995
27 25391484
27 25391650
27 25391713
27 25392308
27 25392359
27 25392482
27 25392508
27 25392669
27 25392676
27 25392716
27 25393234
27 25393299
27 25393329
27 25393337
27 25393673
27 25393682
27 25393684
27 25393687
27 25393765
27 25393781
27 25393840
27 25393908
27 25393924
27 25393965
27 25393983
27 25394156
27 25394441
27 25394450
27 25394674
27 25394735
27 25394922
27 25394952
27 25395016
27 25395086
27 25395354
27 25395429
27 25395485
27 25395531
27 25395654
27 25395855
27 25396143
27 25396438
27 25396486
27 25397091
27 25397929
27 25397989
27 25401827
27 25401905
27 25402007
27 25402508
27 25402567
27 25403064
27 25403386
27 25403997
27 25404183
27 25404196
27 25404229
27 25404371
27 25404768
27 25404966
27 25405021
27 25405175
27 25406799
27 25407025
27 25408132
27 25408835
27 25409423
27 25409637
27 25410902
27 25411615
27 25412434
27 25413026
27 25413736
27 25414876
27 25414925
27 25415488
27 25415765
27 25416389
27 25416634
27 25416867
27 25417696
27 25418126
27 25419893
27 25420132
27 25420170
27 25420480
27 25420567
27 25420852
27 25421095
27 25421252
27 25421293
27 25421294
27 25421550
27 25421737
27 25421996
27 25422097
27 25422153
27 25422233
27 25422252
27 25422311
27 25422318
27 25422392
27 25422449
27 25422470
27 25422483
27 25422501
27 25422512
27 25422551
27 25422606
27 25422609
27 25422623
27 25422624
27 25422689
27 25422953
27 25422984
27 25422994
27 25423023
27 25423029
27 25423090
27 25423309
27 25423339
27 25423450
27 25423542
27 25423564
27 25424392
27 25424578
27 25424691
27 25424751
27 25425509
27 25426642
27 25426747
27 25426809
27 25427177
27 25427391
27 25427406
27 25427453
27 25427705
27 25427783
27 25427819
27 25427882
27 25427884
27 25427922
27 25428041
27 25428215
27 25428221
27 25428607
27 25428640
27 25428709
27 25428812
27 25428877
27 25428897
27 25429027
27 25429073
27 25429150
27 25429185
27 25429234
27 25429273
27 25429433
27 25429591
27 25429613
27 25429816
27 25429991
27 25430076
27 25430119
27 25430915
27 25431250
27 25431716
27 25431867
27 25432639
27 25432656
27 25433805
27 25434118
27 25434338
27 25434758
27 25434887
27 25434929
27 25435150
27 25435181
27 25435230
27 25437120
27 25437640
27 25438697
27 25439174
27 25439328
27 25439688
27 25440277
27 25441753
27 25441935
27 25442476
27 25442704
27 25443030
27 25445313
27 25445431
27 25445700
27 25446521
27 25447670
27 25447810
27 25448508
27 25448956
27 25449188
27 25449336
27 25449529
27 25449553
27 25449928
27 25450010
27 25450032
27 25450143
27 25451089
27 25452713
27 25452802
27 25452828
27 25454369
27 25454719
27 25455343
27 25455589
27 25456219
27 25456261
27 25456478
27 25456537
27 25457359
27 25457574
27 25458174
27 25458813
27 25458953
27 25459406
27 25459482
27 25459819
27 25459858
27 25460066
27 25460499
27 25460869
27 25461958
27 25462249
27 25462577
27 25462761
27 25462942
27 25463191
27 25463464
27 25463478
27 25463733
27 25463742
27 25464638
27 25464899
27 25465683
27 25465788
27 25466136
27 25466151
27 25466496
27 25466500
27 25467122
27 25467479
27 25467676
27 25467924
27 25468696
27 25468697
27 25468837
27 25468838
27 25468852
27 25468873
27 25468938
27 25469144
27 25469243
27 25469746
27 25469748
27 25469951
27 25470716
27 25470816
27 25471513
27 25471687
27 25472089
27 25472090
27 25472359
27 25472374
27 25472418
27 25472490
27 25472496
27 25472615
27 25472953
27 25474176
27 25474336
27 25474441
27 25474943
27 25474987
27 25475027
27 25475090
27 25476253
27 25476312
27 25476437
27 25476540
27 25476607
27 25476782
27 25476974
27 25477246
27 25477280
27 25477397
27 25477407
27 25479310
27 25479343
27 25479391
27 25479442
27 25479858
27 25480005
27 25480044
27 25480078
27 25480184
27 25480213
27 25480242
27 25480303
27 25480312
27 25480413
27 25480488
27 25480535
27 25480589
27 25480750
27 25480792
27 25480826
27 25480895
27 25481119
27 25481215
27 25481374
27 25481465
27 25481494
27 25481532
27 25481671
27 25481733
27 25481898
27 25481904
27 25481913
27 25481941
27 25482144
27 25482369
27 25482651
27 25482843
27 25484102
27 25484499
27 25484571
27 25484895
27 25484913
27 25485238
27 25485379
27 25485433
27 25485584
27 25485792
27 25486009
27 25488069
27 25488090
27 25488127
27 25488187
27 25488191
27 25488564
27 25488615
27 25489847
27 25490111
27 25490449
27 25490594
27 25490603
27 25490792
27 25491271
27 25491682
27 25491864
27 25491899
27 25492047
27 25492077
27 25492191
27 25492461
27 25492492
27 25493257
27 25493422
27 25494371
27 25494440
27 25494626
27 25494668
27 25495115
27 25495484
27 25495521
27 25495588
27 25495622
27 25495695
27 25495780
27 25495781
27 25496144
27 25496219
27 25496822
27 25497117
27 25497159
27 25497175
27 25497533
27 25497879
27 25497951
27 25498041
27 25498095
27 25498188
27 25498368
27 25498434
27 25498525
27 25498666
27 25498766
27 25498856
27 25498922
27 25499120
27 25499623
27 25499806
27 25500020
27 25500305
27 25500400
27 25500590
27 25500629
27 25500749
27 25500757
27 25500758
27 25500798
27 25500898
27 25501320
27 25501375
27 25501439
27 25501453
27 25501469
27 25501485
27 25501569
27 25501617
27 25501640
27 25501658
27 25501706
27 25501805
27 25502136
27 25502400
27 25502409
27 25502433
27 25502500
27 25502826
27 25502865
27 25502925
27 25503046
27 25503080
27 25503280
27 25503284
27 25503370
27 25503399
27 25503425
27 25503545
27 25503593
27 25503740
27 25505922
27 25506052
27 25506261
27 25506668
27 25507053
27 25507330
27 25507509
27 25508263
27 25508616
27 25508706
27 25508819
27 25508917
27 25509029
27 25509080
27 25509651
27 25509715
27 25510145
27 25510160
27 25510249
27 25510439
27 25510479
27 25510652
27 25510675
27 25510688
27 25510694
27 25510723
27 25510732
27 25510878
27 25510929
27 25510940
27 25510981
27 25511061
27 25511075
27 25511186
27 25511253
27 25511515
27 25511519
27 25511553
27 25511570
27 25511600
27 25511627
27 25511695
27 25511791
27 25511871
27 25511931
27 25511954
27 25511986
27 25512026
27 25512066
27 25512128
27 25512172
27 25512353
27 25512380
27 25512397
27 25512405
27 25512419
27 25512458
27 25512513
27 25512518
27 25512538
27 25512613
27 25512618
27 25513182
27 25513265
27 25513272
27 25513377
27 25513443
27 25513708
27 25514093
27 25514223
27 25514262
27 25514326
27 25514484
27 25514565
27 25515119
27 25515125
27 25515208
27 25515282
27 25515396
27 25515527
27 25515607
27 25515707
27 25515755
27 25515757
27 25516414
27 25516574
27 25516582
27 25516616
27 25516700
27 25516735
27 25516789
27 25516792
27 25516861
27 25516871
27 25516912
27 25517356
27 25517412
27 25517565
27 25517614
27 25517638
27 25517871
27 25517921
27 25517945
27 25518054
27 25518088
27 25518149
27 25518218
27 25518250
27 25518282
27 25518288
27 25518298
27 25518372
27 25518380
27 25518406
27 25518454
27 25518845
27 25518960
27 25518965
27 25519036
27 25519039
27 25519044
27 25519045
27 25519049
27 25519129
27 25519241
27 25519264
27 25519271
27 25519272
27 25519402
27 25519403
27 25519411
27 25519436
27 25519588
27 25519605
27 25519877
27 25519958
27 25520086
27 25520110
27 25520250
27 25520277
27 25520282
27 25520285
27 25520509
27 25520537
27 25520847
27 25521073
27 25521452
27 25521557
27 25521798
27 25521799
27 25522143
27 25522148
27 25522256
27 25522285
27 25522419
27 25522444
27 25522495
27 25522647
27 25523052
27 25523104
27 25523117
27 25523175
27 25523286
27 25523287
27 25523295
27 25523419
27 25523513
27 25523524
27 25523641
27 25524140
27 25524206
27 25524229
27 25524360
27 25524468
27 25524634
27 25524704
27 25524906
27 25524932
27 25525063
27 25525347
27 25525452
27 25525771
27 25525802
27 25525881
27 25525909
27 25526179
27 25526222
27 25526227
27 25526280
27 25526353
27 25526400
27 25526542
27 25526663
27 25526846
27 25526953
27 25527090
27 25527166
27 25527293
27 25527944
27 25528005
27 25528232
27 25528717
27 25528943
27 25529291
27 25529488
27 25529670
27 25529839
27 25530394
27 25530796
27 25531315
27 25531393
27 25531544
27 25531573
27 25531889
27 25533418
27 25533607
27 25534308
27 25534566
27 25534738
27 25534972
27 25535219
27 25535612
27 25535780
27 25535867
27 25536510
27 25536780
27 25537005
27 25537162
27 25537841
27 25537917
27 25537987
27 25537995
27 25538645
27 25538963
27 25539379
27 25539498
27 25539750
27 25539782
27 25539986
27 25540001
27 25540027
27 25540042
27 25540121
27 25540478
27 25540505
27 25540519
27 25540557
27 25540873
27 25541063
27 25541093
27 25541110
27 25541201
27 25541239
27 25541272
27 25541374
27 25541450
27 25541591
27 25541688
27 25541768
27 25541797
27 25541895
27 25541908
27 25541921
27 25542140
27 25542304
27 25542462
27 25542524
27 25542617
27 25542654
27 25542764
27 25542789
27 25542941
27 25542980
27 25543131
27 25543267
27 25543293
27 25543336
27 25543383
27 25543426
27 25543436
27 25543526
27 25543595
27 25543699
27 25543955
27 25544058
27 25544160
27 25544199
27 25544217
27 25544229
27 25544251
27 25544256
27 25544269
27 25544304
27 25544306
27 25544365
27 25544432
27 25544500
27 25544543
27 25544567
27 25544572
27 25544640
27 25544660
27 25544680
27 25544768
27 25544782
27 25544830
27 25544964
27 25544981
27 25545016
27 25545201
27 25545215
27 25545270
27 25545303
27 25545338
27 25545388
27 25545486
27 25545492
27 25545605
27 25545693
27 25545698
27 25545753
27 25545855
27 25545905
27 25546002
27 25546135
27 25546169
27 25546184
27 25546207
27 25546285
27 25546387
27 25546447
27 25546582
27 25546586
27 25546588
27 25546591
27 25546593
27 25546646
27 25546666
27 25546686
27 25546706
27 25546722
27 25546741
27 25546795
27 25546834
27 25546857
27 25546990
27 25547121
27 25547124
27 25547164
27 25547221
27 25547290
27 25547459
27 25547474
27 25547713
27 25547716
27 25547726
27 25547730
27 25547760
27 25547765
27 25548924
27 25549078
27 25549101
27 25549719
27 25549798
27 25549889
27 25549917
27 25550118
27 25550205
27 25550237
27 25550611
27 25550639
27 25550679
27 25550684
27 25550872
27 25550885
27 25551062
27 25551098
27 25551122
27 25551141
27 25551236
27 25551357
27 25551378
27 25551383
27 25551433
27 25551443
27 25551444
27 25551513
27 25551542
27 25551571
27 25551572
27 25551646
27 25551722
27 25551911
27 25552001
27 25552048
27 25552142
27 25552163
27 25552539
27 25552561
27 25552595
27 25552809
27 25552845
27 25552930
27 25553127
27 25553177
27 25553185
27 25553197
27 25553201
27 25553224
27 25553287
27 25553417
27 25553600
27 25553817
27 25553939
27 25553990
27 25554001
27 25554093
27 25554192
27 25554201
27 25554444
27 25556051
27 25556071
27 25556138
27 25556141
27 25556148
27 25559923
27 25559925
27 25559957
27 25560047
27 25560240
27 25560273
27 25560337
27 25560354
27 25560387
27 25560414
27 25560433
27 25560536
27 25560569
27 25560570
27 25560575
27 25560757
27 25560773
27 25560841
27 25560927
27 25560944
27 25560946
27 25561229
27 25561473
27 25561523
27 25561612
27 25561631
27 25561700
27 25561793
27 25561819
27 25561825
27 25561881
27 25561920
27 25561967
27 25562010
27 25562124
27 25562136
27 25562153
27 25562486
27 25562533
27 25562534
27 25562546
27 25562617
27 25563491
27 25563893
27 25563927
27 25563928
27 25563962
27 25564111
27 25564112
27 25564146
27 25564170
27 25564173
27 25564200
27 25564252
27 25564375
27 25564408
27 25564486
27 25564728
27 25564737
27 25564825
27 25564829
27 25564830
27 25564836
27 25564892
27 25565203
27 25565224
27 25565231
27 25565365
27 25565595
27 25565597
27 25565616
27 25565687
27 25565847
27 25565867
27 25566079
27 25566223
27 25566367
27 25566402
27 25566427
27 25566499
27 25566634
27 25566835
27 25566867
27 25566894
27 25566975
27 25567162
27 25567445
27 25567461
27 25567633
27 25567638
27 25567661
27 25567673
27 25567745
27 25567802
27 25568031
27 25568254
27 25568283
27 25568380
27 25568793
27 25569051
27 25569258
27 25569708
27 25569774
27 25570123
27 25570629
27 25570901
27 25571128
27 25571452
27 25571676
27 25571701
27 25571846
27 25572136
27 25572297
27 25572443
27 25572478
27 25572493
27 25572608
27 25572701
27 25572809
27 25573022
27 25573028
27 25573179
27 25573233
27 25573242
27 25574038
27 25574226
27 25574260
27 25574279
27 25574346
27 25574641
27 25575061
27 25575141
27 25575265
27 25575352
27 25575465
27 25575530
27 25575635
27 25575819
27 25576257
27 25576493
27 25576494
27 25576745
27 25576792
27 25576834
27 25577148
27 25577298
27 25577374
27 25577433
27 25577473
27 25577497
27 25577507
27 25577564
27 25577573
27 25577584
27 25577620
27 25577630
27 25577641
27 25577691
27 25577702
27 25577721
27 25577963
27 25578061
27 25578215
27 25578267
27 25578583
27 25578876
27 25579381
27 25579418
27 25580014
27 25581095
27 25581339
27 25581667
27 25581889
27 25581921
27 25582105
27 25582134
27 25582236
27 25582513
27 25582567
27 25582949
27 25583219
27 25583608
27 25583632
27 25583886
27 25583957
27 25583997
27 25584206
27 25584253
27 25584381
27 25584704
27 25584860
27 25585043
27 25585240
27 25585757
27 25585767
27 25585784
27 25585898
27 25586048
27 25586061
27 25586108
27 25586249
27 25586304
27 25586308
27 25586436
27 25586482
27 25586516
27 25587025
27 25587035
27 25587126
27 25587145
27 25587156
27 25587232
27 25587402
27 25587530
27 25587564
27 25587582
27 25587761
27 25587846
27 25587888
27 25587971
27 25587976
27 25588071
27 25588083
27 25588161
27 25588265
27 25588345
27 25588398
27 25588440
27 25588632
27 25588671
27 25588690
27 25588942
27 25589227
27 25589356
27 25589502
27 25589534
27 25589617
27 25589638
27 25589739
27 25589803
27 25589906
27 25589932
27 25589944
27 25589988
27 25590096
27 25590132
27 25590133
27 25590245
27 25590363
27 25590472
27 25590516
27 25590526
27 25590540
27 25590581
27 25590616
27 25590793
27 25590898
27 25590943
27 25591052
27 25591177
27 25591297
27 25591404
27 25591535
27 25591538
27 25591793
27 25591944
27 25592002
27 25592128
27 25592221
27 25592389
27 25592422
27 25592544
27 25592868
27 25592900
27 25593349
27 25593400
27 25593419
27 25593438
27 25593469
27 25593475
27 25593525
27 25594272
27 25594331
27 25594559
27 25594613
27 25594793
27 25594794
27 25594836
27 25594883
27 25595050
27 25595161
27 25595170
27 25595173
27 25595206
27 25595389
27 25595391
27 25595409
27 25595443
27 25595583
27 25595857
27 25596072
27 25596139
27 25596558
27 25596951
27 25596999
27 25597037
27 25597267
27 25597448
27 25597635
27 25597806
27 25597828
27 25598397
27 25598479
27 25598743
27 25598930
27 25598993
27 25599081
27 25599184
27 25599534
27 25599939
27 25600043
27 25600294
27 25600314
27 25600389
27 25600458
27 25600462
27 25600710
27 25600866
27 25600867
27 25601029
27 25601043
27 25601194
27 25601287
27 25601290
27 25601377
27 25601383
27 25601507
27 25601856
27 25601902
27 25602045
27 25602254
27 25602801
27 25602869
27 25602981
27 25603027
27 25603119
27 25603290
27 25603311
27 25603690
27 25603898
27 25603906
27 25604110
27 25604196
27 25604329
27 25604526
27 25604559
27 25604702
27 25604778
27 25605158
27 25605159
27 25605415
27 25605623
27 25605808
27 25605962
27 25606132
27 25606172
27 25606188
27 25606419
27 25606442
27 25606501
27 25606631
27 25606633
27 25606672
27 25606678
27 25606696
27 25606800
27 25606817
27 25607039
27 25607121
27 25607449
27 25607636
27 25607688
27 25607878
27 25608064
27 25608083
27 25608091
27 25608178
27 25608188
27 25608238
27 25608271
27 25608337
27 25608388
27 25608478
27 25608776
27 25609226
27 25609396
27 25609564
27 25609684
27 25609891
27 25609903
27 25609955
27 25610004
27 25610140
27 25610179
27 25610201
27 25610235
27 25610270
27 25610398
27 25610413
27 25610417
27 25610489
27 25610543
27 25610612
27 25610649
27 25610906
27 25611016
27 25611029
27 25611121
27 25611372
27 25611379
27 25611506
27 25611515
27 25611538
27 25611542
27 25611583
27 25611598
27 25611802
27 25611923
27 25612056
27 25612323
27 25612445
27 25612991
27 25613278
27 25613622
27 25613747
27 25614138
27 25614152
27 25614240
27 25614731
27 25616839
27 25616888
27 25617289
27 25617707
27 25618198
27 25618727
27 25619704
27 25619961
27 25620728
27 25621395
27 25621948
27 25622065
27 25622067
27 25622541
27 25622542
27 25622841
27 25623498
27 25623626
27 25623750
27 25623765
27 25625678
27 25625995
27 25626507
27 25626556
27 25627080
27 25627099
27 25627994
27 25628001
27 25628641
27 25629017
27 25631161
27 25631324
27 25631375
27 25631596
27 25632047
27 25632352
27 25633007
27 25633430
27 25633450
27 25633467
27 25633920
27 25634193
27 25634348
27 25634399
27 25634400
27 25634820
27 25634823
27 25634825
27 25635589
27 25635882
27 25635920
27 25635968
27 25636356
27 25636521
27 25636798
27 25637052
27 25637055
27 25637192
27 25637293
27 25637542
27 25637756
27 25637781
27 25637831
27 25638650
27 25638793
27 25638794
27 25638884
27 25639153
27 25639884
27 25640287
27 25641337
27 25641650
27 25641699
27 25641709
27 25641778
27 25641879
27 25641894
27 25642441
27 25642678
27 25643463
27 25643721
27 25644546
27 25644574
27 25645078
27 25645477
27 25645503
27 25646659
27 25646950
27 25647987
27 25648389
27 25650873
27 25652527
27 25653031
27 25653041
27 25653055
27 25653484
27 25654588
27 25654722
27 25654731
27 25654908
27 25654927
27 25655828
27 25655967
27 25656310
27 25656579
27 25656955
27 25657209
27 25658033
27 25658379
27 25658693
27 25659574
27 25660605
27 25660884
27 25661074
27 25661718
27 25662069
27 25662584
27 25666851
27 25668446
27 25669118
27 25670787
27 25670829
27 25672244
27 25673178
27 25673682
27 25674355
27 25676188
27 25676286
27 25676374
27 25676668
27 25676694
27 25677453
27 25677492
27 25677548
27 25678029
27 25678406
27 25678460
27 25678490
27 25678781
27 25678840
27 25679231
27 25679461
27 25680238
27 25680945
27 25681067
27 25681261
27 25681968
27 25682063
27 25682221
27 25682392
27 25682469
27 25682997
27 25683145
27 25683216
27 25683223
27 25683378
27 25683633
27 25684295
27 25684482
27 25685509
27 25685527
27 25686377
27 25686731
27 25686860
27 25687854
27 25688411
27 25688448
27 25689248
27 25690018
27 25690031
27 25690057
27 25690093
27 25690309
27 25690310
27 25690638
27 25691628
27 25691658
27 25691835
27 25692757
27 25692970
27 25693104
27 25694186
27 25694481
27 25694751
27 25694945
27 25694953
27 25695511
27 25695933
27 25696088
27 25696123
27 25696562
27 25697137
27 25697251
27 25697347
27 25697486
27 25697750
27 25699030
27 25699459
27 25699676
27 25700496
27 25700499
27 25700505
27 25700695
27 25700877
27 25700995
27 25701717
27 25702156
27 25703262
27 25703498
27 25704387
27 25704424
27 25704453
27 25704761
27 25704931
27 25704950
27 25705595
27 25706270
27 25706389
27 25706576
27 25706783
27 25706903
27 25706952
27 25706980
27 25708246
27 25708741
27 25708783
27 25709257
27 25709594
27 25709705
27 25710027
27 25710489
27 25711109
27 25711145
27 25711196
27 25711385
27 25711703
27 25711843
27 25712464
27 25712928
27 25713459
27 25714813
27 25715532
27 25716828
27 25718203
27 25718204
27 25718325
27 25718440
27 25719171
27 25719286
27 25720231
27 25720733
27 25720932
27 25721499
27 25721647
27 25722669
27 25723537
27 25723759
27 25724117
27 25724705
27 25725267
27 25725418
27 25725748
27 25726030
27 25728403
27 25728601
27 25729351
27 25729591
27 25729912
27 25730751
27 25731097
27 25731290
27 25733479
27 25733509
27 25733527
27 25733611
27 25734036
27 25734196
27 25734471
27 25735664
27 25736929
27 25736939
27 25737280
27 25737301
27 25737380
27 25737479
27 25738145
27 25738197
27 25738213
27 25738246
27 25738602
27 25738675
27 25738908
27 25739233
27 25739261
27 25739541
27 25739645
27 25739804
27 25739980
27 25740051
27 25740322
27 25740414
27 25740419
27 25740554
27 25740676
27 25740990
27 25741050
27 25741198
27 25741248
27 25741284
27 25741313
27 25741314
27 25741371
27 25741522
27 25741737
27 25741752
27 25741821
27 25742710
27 25743031
27 25743056
27 25743279
27 25743509
27 25743542
27 25744246
27 25744266
27 25744409
27 25744462
27 25744493
27 25744640
27 25744641
27 25744896
27 25744992
27 25745020
27 25745061
27 25745082
27 25745167
27 25745250
27 25745288
27 25745607
27 25745944
27 25745988
27 25746151
27 25746163
27 25746250
27 25746324
27 25746338
27 25746536
27 25746716
27 25746730
27 25746850
27 25747058
27 25748596
27 25749457
27 25749992
27 25750212
27 25750244
27 25750879
27 25751265
27 25751433
27 25751464
27 25751568
27 25752566
27 25753014
27 25753637
27 25754039
27 25754187
27 25756650
27 25758350
27 25758432
27 25759307
27 25760805
27 25760806
27 25761203
27 25761410
27 25761472
27 25761563
27 25761582
27 25761922
27 25762001
27 25762054
27 25762055
27 25762108
27 25762130
27 25762137
27 25762166
27 25762203
27 25762215
27 25762242
27 25762265
27 25762305
27 25762308
27 25762344
27 25762439
27 25762443
27 25762734
27 25762792
27 25762877
27 25762946
27 25763015
27 25763214
27 25763293
27 25763443
27 25763517
27 25763623
27 25763837
27 25763860
27 25764266
27 25764637
27 25764656
27 25765239
27 25765625
27 25767904
27 25768428
27 25770396
27 25771189
27 25772986
27 25773621
27 25773673
27 25773786
27 25775172
27 25775247
27 25775267
27 25775465
27 25775528
27 25775761
27 25776311
27 25776313
27 25776673
27 25777297
27 25777419
27 25777420
27 25777445
27 25777521
27 25777535
27 25777607
27 25777617
27 25777624
27 25777756
27 25777810
27 25777963
27 25778001
27 25778074
27 25778229
27 25778375
27 25778406
27 25778577
27 25778583
27 25778585
27 25778643
27 25779100
27 25779216
27 25779254
27 25779484
27 25779760
27 25779835
27 25779875
27 25779952
27 25780122
27 25780202
27 25780993
27 25780995
27 25781099
27 25781193
27 25781197
27 25781285
27 25781512
27 25781718
27 25781779
27 25782026
27 25782179
27 25782403
27 25782994
27 25783144
27 25783386
27 25783396
27 25783467
27 25783519
27 25783540
27 25783766
27 25783876
27 25784031
27 25784398
27 25784450
27 25784481
27 25784525
27 25784569
27 25784609
27 25784720
27 25784775
27 25784828
27 25785210
27 25785379
27 25785509
27 25785766
27 25785783
27 25785884
27 25786385
27 25786401
27 25786575
27 25786863
27 25786900
27 25787133
27 25787275
27 25788220
27 25788932
27 25789290
27 25789742
27 25789849
27 25790329
27 25790443
27 25790854
27 25790910
27 25791552
27 25791599
27 25792727
27 25794231
27 25794626
27 25794636
27 25794671
27 25794782
27 25794924
27 25795105
27 25795410
27 25795898
27 25796015
27 25796037
27 25796249
27 25796758
27 25796788
27 25796847
27 25797160
27 25797247
27 25797262
27 25797289
27 25797651
27 25797703
27 25797867
27 25797883
27 25798697
27 25798698
27 25798778
27 25798803
27 25798963
27 25799090
27 25799192
27 25800370
27 25800795
27 25800817
27 25800829
27 25801100
27 25801918
27 25802134
27 25802138
27 25802225
27 25803228
27 25803243
27 25803257
27 25803260
27 25803328
27 25803471
27 25803477
27 25804027
27 25804429
27 25804529
27 25806241
27 25806658
27 25806795
27 25806809
27 25806819
27 25806827
27 25806867
27 25806962
27 25807047
27 25807048
27 25807102
27 25807210
27 25807415
27 25807548
27 25807649
27 25807785
27 25807845
27 25807924
27 25807931
27 25808076
27 25808145
27 25809931
27 25810075
27 25810386
27 25810402
27 25810414
27 25810495
27 25810511
27 25810512
27 25810643
27 25810658
27 25810661
27 25810698
27 25810704
27 25810725
27 25810728
27 25810835
27 25810951
27 25810997
27 25811066
27 25811093
27 25811583
27 25811894
27 25811899
27 25813803
27 25813882
27 25813969
27 25814115
27 25814198
27 25814213
27 25814235
27 25814341
27 25814709
27 25814799
27 25814827
27 25814838
27 25814959
27 25815110
27 25815142
27 25815151
27 25815333
27 25815361
27 25815976
27 25815981
27 25816149
27 25816273
27 25816357
27 25816386
27 25816456
27 25816503
27 25816999
27 25817004
27 25817092
27 25817140
27 25817162
27 25817166
27 25817562
27 25817578
27 25817600
27 25817667
27 25817698
27 25817819
27 25817823
27 25817915
27 25818271
27 25818308
27 25818365
27 25818412
27 25818536
27 25818563
27 25818626
27 25818669
27 25818687
27 25818818
27 25818954
27 25819042
27 25819079
27 25819092
27 25819105
27 25819346
27 25819352
27 25819396
27 25819476
27 25819639
27 25819659
27 25819682
27 25819755
27 25819777
27 25819813
27 25820016
27 25820079
27 25820225
27 25820265
27 25820362
27 25820454
27 25820489
27 25820593
27 25820979
27 25821084
27 25821485
27 25821591
27 25822251
27 25822309
27 25822341
27 25822430
27 25823669
27 25824644
27 25824783
27 25824838
27 25824878
27 25825016
27 25825134
27 25825200
27 25825283
27 25825284
27 25825400
27 25826161
27 25826229
27 25826380
27 25826444
27 25826528
27 25826537
27 25826663
27 25826754
27 25826798
27 25826822
27 25826823
27 25826827
27 25826832
27 25826892
27 25826988
27 25827871
27 25828542
27 25828574
27 25828665
27 25828686
27 25828826
27 25828910
27 25830671
27 25830689
27 25830897
27 25830912
27 25830932
27 25831399
27 25832262
27 25832771
27 25834030
27 25834079
27 25834573
27 25835391
27 25836590
27 25836782
27 25837004
27 25837234
27 25837383
27 25839083
27 25839294
27 25839519
27 25841139
27 25841140
27 25842170
27 25844196
27 25845311
27 25847696
27 25848087
27 25848216
27 25850444
27 25850558
27 25851141
27 25852697
27 25852740
27 25854303
27 25854375
27 25854405
27 25854806
27 25854816
27 25854894
27 25855117
27 25855208
27 25855548
27 25855909
27 25857560
27 25857819
27 25857825
27 25857998
27 25858881
27 25859064
27 25859300
27 25859366
27 25859833
27 25859936
27 25859958
27 25860224
27 25860230
27 25860770
27 25860842
27 25860939
27 25861342
27 25861423
27 25861606
27 25861654
27 25861786
27 25861940
27 25862028
27 25862154
27 25862315
27 25862360
27 25862496
27 25862520
27 25862702
27 25863002
27 25863065
27 25863404
27 25863431
27 25863581
27 25864067
27 25864405
27 25866290
27 25866654
27 25867315
27 25867608
27 25868038
27 25868216
27 25868366
27 25868524
27 25868606
27 25868948
27 25869158
27 25869303
27 25869340
27 25869748
27 25870176
27 25871152
27 25871379
27 25871941
27 25872632
27 25874720
27 25875856
27 25877161
27 25878633
27 25880763
27 25881172
27 25881838
27 25883504
27 25884366
27 25885302
27 25886138
27 25886175
27 25886508
27 25886533
27 25886799
27 25887086
27 25887335
27 25887561
27 25888096
27 25888109
27 25888171
27 25888267
27 25888290
27 25888425
27 25888602
27 25888786
27 25888793
27 25888816
27 25888963
27 25888964
27 25889302
27 25889306
27 25889322
27 25889377
27 25889392
27 25889420
27 25889534
27 25889561
27 25889644
27 25889718
27 25889725
27 25889744
27 25890004
27 25890005
27 25890013
27 25890157
27 25890213
27 25890285
27 25892242
27 25892586
27 25892685
27 25894489
27 25894563
27 25894600
27 25894602
27 25894659
27 25894667
27 25894792
27 25895567
27 25895740
27 25896046
27 25896172
27 25896336
27 25897470
27 25897628
27 25897865
27 25898234
27 25898839
27 25899606
27 25900076
27 25900316
27 25900391
27 25900421
27 25900422
27 25900611
27 25900637
27 25901812
27 25902093
27 25903126
27 25903291
27 25903550
27 25903993
27 25903998
27 25904006
27 25905085
27 25905407
27 25905985
27 25906039
27 25906294
27 25908249
27 25908278
27 25908394
27 25908532
27 25908553
27 25908583
27 25909314
27 25911442
27 25911560
27 25911709
27 25912268
27 25913193
27 25914424
27 25914847
27 25914873
27 25914957
27 25915077
27 25915099
27 25915361
27 25915464
27 25915813
27 25915910
27 25915951
27 25916482
27 25916794
27 25917260
27 25917959
27 25918046
27 25918396
27 25918450
27 25919331
27 25919387
27 25919390
27 25920152
27 25920352
27 25920874
27 25921319
27 25921817
27 25921977
27 25922034
27 25923166
27 25923539
27 25923561
27 25924264
27 25926150
27 25928164
27 25928298
27 25928449
27 25928492
27 25928894
27 25929083
27 25929819
27 25930065
27 25930843
27 25931799
27 25932249
27 25933723
27 25933824
27 25933974
27 25934656
27 25934994
27 25935165
27 25935254
27 25936075
27 25937232
27 25937364
27 25938187
27 25938420
27 25938428
27 25938669
27 25938915
27 25939716
27 25939916
27 25940031
27 25940238
27 25940289
27 25940657
27 25941405
27 25942725
27 25943087
27 25943103
27 25943771
27 25943896
27 25943947
27 25944666
27 25944821
27 25946033
27 25946054
27 25946175
27 25946323
27 25946870
27 25946996
27 25947122
27 25947124
27 25947141
27 25947679
27 25947700
27 25947814
27 25947815
27 25948115
27 25948333
27 25948654
27 25948702
27 25949021
27 25949200
27 25949245
27 25951361
27 25952016
27 25952059
27 25952386
27 25952424
27 25952950
27 25952957
27 25954615
27 25955959
27 25956551
27 25956811
27 25956915
27 25957075
27 25957141
27 25957611
27 25958016
27 25958036
27 25958124
27 25959611
27 25959684
27 25960378
27 25960988
27 25961191
27 25961205
27 25962721
27 25962850
27 25963154
27 25964114
27 25964240
27 25964814
27 25965956
27 25966431
27 25968040
27 25968255
27 25969814
27 25970064
27 25971077
27 25971158
27 25971484
27 25971666
27 25971867
27 25973553
27 25973893
27 25974858
27 25974946
27 25977838
27 25978469
27 25978740
27 25978926
27 25979291
27 25979821
27 25980489
27 25980667
27 25980695
27 25981824
27 25982155
27 25982617
27 25983469
27 25984498
27 25985382
27 25985416
27 25986419
27 25986857
27 25986969
27 25987706
27 25987728
27 25991192
27 25991450
27 25991477
27 25995831
27 25995904
27 25996509
27 25997450
27 25997571
27 25997589
27 25998026
27 25998344
27 25998447
27 25999218
27 25999468
27 25999808
27 26000458
27 26000485
27 26000635
27 26000678
27 26000799
27 26000964
27 26001032
27 26001155
27 26001211
27 26001255
27 26001268
27 26001475
27 26002448
27 26002449
27 26002554
27 26002562
27 26002645
27 26002646
27 26002767
27 26002769
27 26002946
27 26002961
27 26002963
27 26002985
27 26003618
27 26003932
27 26004455
27 26005453
27 26006721
27 26006762
27 26007001
27 26007053
27 26007874
27 26008591
27 26008700
27 26008714
27 26008783
27 26009116
27 26009467
27 26009500
27 26009529
27 26009534
27 26009827
27 26009932
27 26009999
27 26010555
27 26010628
27 26010789
27 26010852
27 26010880
27 26011046
27 26011596
27 26011835
27 26012056
27 26012082
27 26012084
27 26012132
27 26012139
27 26014611
27 26014871
27 26014884
27 26014913
27 26015075
27 26016324
27 26016634
27 26016734
27 26016741
27 26016752
27 26017076
27 26017108
27 26017173
27 26017184
27 26017319
27 26017375
27 26017444
27 26017477
27 26017488
27 26017558
27 26017577
27 26017578
27 26017594
27 26017602
27 26017625
27 26017740
27 26017759
27 26017762
27 26017772
27 26017804
27 26018073
27 26018092
27 26018142
27 26018300
27 26018312
27 26018356
27 26018359
27 26018475
27 26018482
27 26018499
27 26018580
27 26018602
27 26018615
27 26018708
27 26018717
27 26018759
27 26018766
27 26019017
27 26019079
27 26019113
27 26019118
27 26019307
27 26019407
27 26019612
27 26020833
27 26020918
27 26021014
27 26021246
27 26021638
27 26021639
27 26021748
27 26022444
27 26022617
27 26022777
27 26022832
27 26023025
27 26024679
27 26025150
27 26025752
27 26026362
27 26026384
27 26026516
27 26026739
27 26026740
27 26026757
27 26026977
27 26028266
27 26028668
27 26028872
27 26029961
27 26030004
27 26030041
27 26030202
27 26030291
27 26030359
27 26030547
27 26030790
27 26030820
27 26030909
27 26030920
27 26031296
27 26031345
27 26031519
27 26032332
27 26032620
27 26033191
27 26033321
27 26035351
27 26036032
27 26036239
27 26036852
27 26036857
27 26037004
27 26037013
27 26037016
27 26037025
27 26037049
27 26037123
27 26037229
27 26037446
27 26037765
27 26037850
27 26037902
27 26037916
27 26037917
27 26037991
27 26038366
27 26039059
27 26040619
27 26040827
27 26040986
27 26041052
27 26041561
27 26041597
27 26041604
27 26041605
27 26041976
27 26042116
27 26042269
27 26042272
27 26042569
27 26042607
27 26042752
27 26043069
27 26043075
27 26043263
27 26043669
27 26043676
27 26043680
27 26043739
27 26043809
27 26043844
27 26043902
27 26044067
27 26044118
27 26044173
27 26044256
27 26044270
27 26044312
27 26044446
27 26044481
27 26044591
27 26044665
27 26044735
27 26044780
27 26044850
27 26044881
27 26044894
27 26044939
27 26044991
27 26044992
27 26045020
27 26045107
27 26045153
27 26045287
27 26045302
27 26045649
27 26045659
27 26045688
27 26045727
27 26045759
27 26045861
27 26045909
27 26045991
27 26046006
27 26046054
27 26046121
27 26046249
27 26046515
27 26046712
27 26046794
27 26046834
27 26046837
27 26046841
27 26046900
27 26046917
27 26046935
27 26046999
27 26047164
27 26047177
27 26047251
27 26047276
27 26047306
27 26047539
27 26047545
27 26047585
27 26047593
27 26047624
27 26047641
27 26047681
27 26047711
27 26047738
27 26047739
27 26047764
27 26047799
27 26047833
27 26048001
27 26048137
27 26048149
27 26048153
27 26048168
27 26048383
27 26048400
27 26048510
27 26048525
27 26048545
27 26048561
27 26048711
27 26048994
27 26049097
27 26049123
27 26049178
27 26049260
27 26049310
27 26049520
27 26049525
27 26049580
27 26049616
27 26049883
27 26049941
27 26050054
27 26050145
27 26050187
27 26050196
27 26050197
27 26050319
27 26050336
27 26050367
27 26050413
27 26050788
27 26051158
27 26051184
27 26051254
27 26051258
27 26051358
27 26051469
27 26051545
27 26052752
27 26052854
27 26052962
27 26053680
27 26053861
27 26053935
27 26054038
27 26054084
27 26054111
27 26054222
27 26054365
27 26054445
27 26054470
27 26054741
27 26054789
27 26054853
27 26054906
27 26054914
27 26055062
27 26055162
27 26056229
27 26056277
27 26056463
27 26056471
27 26056508
27 26056509
27 26056514
27 26056600
27 26056649
27 26056683
27 26056837
27 26057003
27 26057082
27 26057506
27 26057570
27 26057759
27 26057861
27 26058019
27 26058046
27 26058485
27 26058744
27 26058821
27 26058903
27 26059007
27 26059077
27 26059122
27 26059217
27 26059239
27 26059822
27 26060008
27 26060022
27 26060471
27 26060988
27 26060990
27 26061143
27 26061263
27 26061308
27 26061313
27 26061458
27 26061520
27 26061738
27 26062318
27 26062438
27 26062717
27 26062757
27 26062874
27 26063153
27 26063267
27 26063282
27 26063324
27 26063539
27 26063880
27 26064056
27 26064067
27 26065568
27 26065744
27 26065789
27 26065907
27 26066330
27 26066545
27 26066559
27 26066574
27 26066792
27 26066832
27 26066870
27 26066968
27 26067245
27 26067269
27 26067456
27 26067571
27 26067621
27 26067922
27 26068267
27 26068273
27 26068305
27 26068318
27 26068327
27 26069042
27 26069815
27 26071345
27 26072685
27 26073156
27 26073664
27 26073876
27 26073942
27 26075403
27 26075404
27 26076508
27 26076708
27 26076766
27 26076966
27 26077396
27 26077722
27 26077998
27 26078930
27 26079799
27 26080725
27 26081052
27 26081449
27 26082197
27 26082482
27 26083238
27 26083257
27 26083486
27 26084003
27 26084527
27 26085479
27 26085501
27 26085512
27 26086264
27 26086348
27 26086353
27 26086432
27 26086532
27 26086559
27 26086666
27 26086676
27 26086705
27 26086838
27 26086911
27 26087227
27 26087293
27 26087564
27 26087568
27 26087763
27 26087898
27 26087930
27 26087991
27 26088020
27 26088224
27 26088225
27 26088270
27 26088277
27 26088287
27 26088297
27 26088314
27 26088315
27 26088367
27 26088537
27 26088562
27 26088678
27 26088741
27 26089014
27 26089039
27 26089419
27 26089521
27 26089588
27 26090079
27 26090124
27 26090192
27 26090257
27 26090279
27 26090324
27 26090413
27 26090587
27 26090646
27 26090714
27 26091022
27 26091135
27 26091201
27 26091235
27 26091292
27 26091336
27 26091815
27 26091836
27 26091989
27 26092376
27 26092396
27 26092397
27 26092457
27 26092613
27 26092619
27 26092793
27 26093044
27 26093354
27 26093539
27 26093540
27 26093818
27 26093842
27 26093976
27 26094629
27 26094727
27 26095343
27 26095360
27 26095453
27 26095500
27 26095924
27 26096153
27 26096233
27 26096241
27 26096249
27 26096621
27 26096705
27 26096720
27 26097055
27 26097089
27 26097207
27 26097325
27 26097452
27 26098076
27 26098106
27 26098132
27 26098292
27 26098368
27 26098370
27 26098549
27 26098663
27 26098682
27 26098695
27 26098720
27 26098917
27 26099619
27 26099650
27 26099738
27 26100421
27 26100885
27 26102104
27 26102186
27 26103154
27 26103192
27 26103470
27 26103579
27 26104515
27 26106500
27 26106620
27 26107304
27 26107969
27 26109002
27 26109251
27 26109346
27 26109516
27 26109958
27 26110091
27 26110206
27 26110432
27 26110469
27 26110816
27 26110821
27 26111510
27 26111538
27 26112274
27 26112349
27 26113099
27 26113750
27 26114299
27 26114314
27 26114616
27 26114658
27 26114849
27 26114942
27 26115021
27 26115096
27 26115343
27 26115357
27 26115425
27 26115486
27 26115565
27 26115592
27 26115614
27 26115715
27 26115835
27 26115878
27 26115879
27 26116196
27 26116274
27 26116451
27 26116535
27 26116558
27 26116631
27 26116994
27 26117394
27 26118182
27 26118516
27 26119041
27 26119804
27 26119964
27 26120221
27 26120525
27 26121098
27 26123004
27 26123067
27 26123169
27 26123172
27 26123239
27 26123408
27 26123503
27 26124746
27 26124799
27 26124947
27 26126022
27 26126130
27 26126260
27 26126494
27 26126888
27 26127360
27 26128054
27 26128070
27 26128577
27 26129252
27 26129532
27 26129535
27 26129820
27 26130534
27 26130574
27 26130677
27 26131277
27 26131524
27 26131808
27 26132287
27 26132955
27 26133195
27 26134989
27 26135429
27 26135588
27 26135592
27 26135640
27 26135941
27 26137434
27 26139366
27 26140235
27 26140311
27 26140328
27 26140794
27 26141009
27 26141146
27 26141965
27 26142109
27 26142548
27 26142716
27 26143352
27 26143414
27 26143679
27 26144230
27 26144231
27 26144473
27 26144774
27 26146020
27 26146049
27 26146550
27 26146909
27 26146910
27 26146917
27 26147143
27 26147591
27 26148052
27 26148175
27 26148924
27 26148986
27 26148991
27 26150049
27 26150079
27 26150301
27 26151516
27 26153132
27 26153558
27 26154394
27 26154401
27 26154402
27 26155124
27 26155194
27 26155210
27 26155562
27 26155761
27 26155998
27 26156095
27 26156305
27 26156353
27 26156459
27 26157577
27 26157913
27 26157946
27 26158613
27 26158767
27 26159099
27 26159218
27 26159500
27 26159597
27 26160112
27 26160564
27 26160887
27 26160915
27 26161060
27 26163380
27 26163894
27 26163946
27 26165100
27 26165295
27 26165341
27 26166048
27 26166065
27 26166097
27 26166113
27 26166487
27 26166647
27 26166713
27 26166847
27 26167062
27 26167220
27 26167253
27 26167259
27 26167302
27 26167371
27 26167479
27 26167691
27 26167774
27 26167825
27 26167892
27 26168043
27 26168082
27 26168117
27 26168142
27 26168188
27 26168206
27 26168348
27 26168464
27 26168633
27 26168763
27 26168915
27 26168978
27 26168979
27 26169281
27 26169381
27 26169471
27 26169581
27 26169627
27 26169689
27 26172730
27 26173549
27 26173746
27 26173940
27 26174095
27 26174223
27 26174237
27 26174248
27 26174566
27 26174907
27 26175040
27 26175088
27 26175120
27 26175174
27 26175259
27 26175292
27 26175330
27 26175365
27 26175727
27 26176061
27 26176105
27 26176170
27 26176336
27 26177241
27 26177347
27 26177633
27 26177688
27 26177690
27 26177703
27 26177864
27 26177938
27 26178120
27 26178144
27 26178265
27 26178451
27 26178525
27 26178588
27 26178623
27 26178803
27 26178989
27 26179147
27 26179151
27 26179302
27 26179324
27 26179731
27 26179821
27 26179880
27 26180118
27 26180305
27 26180339
27 26180348
27 26180624
27 26180773
27 26180959
27 26180968
27 26181043
27 26181049
27 26181068
27 26181098
27 26181287
27 26181399
27 26181498
27 26181665
27 26181802
27 26181871
27 26181993
27 26181994
27 26182052
27 26182066
27 26182082
27 26182317
27 26182407
27 26182463
27 26182548
27 26182643
27 26182660
27 26183110
27 26183494
27 26183964
27 26184204
27 26184611
27 26184625
27 26184648
27 26184664
27 26184681
27 26184712
27 26184796
27 26184807
27 26184871
27 26184888
27 26184936
27 26184989
27 26185212
27 26185219
27 26185251
27 26185270
27 26185311
27 26185429
27 26185484
27 26185620
27 26185693
27 26185728
27 26185796
27 26185820
27 26185830
27 26185875
27 26185901
27 26185942
27 26186152
27 26186422
27 26186462
27 26186610
27 26186613
27 26186708
27 26186785
27 26186858
27 26186916
27 26186927
27 26186969
27 26187066
27 26188846
27 26188915
27 26188929
27 26188997
27 26189010
27 26189038
27 26189081
27 26189099
27 26189110
27 26189145
27 26189193
27 26189212
27 26189253
27 26189261
27 26189273
27 26189328
27 26189438
27 26189469
27 26189493
27 26189526
27 26189539
27 26189561
27 26189655
27 26189828
27 26189878
27 26189891
27 26190270
27 26190298
27 26190431
27 26190512
27 26190630
27 26190861
27 26191142
27 26191174
27 26191440
27 26191493
27 26191594
27 26191627
27 26191630
27 26191634
27 26191709
27 26191754
27 26191789
27 26191837
27 26191840
27 26191892
27 26192014
27 26192264
27 26192780
27 26192781
27 26192786
27 26192886
27 26192887
27 26192909
27 26193025
27 26193062
27 26193084
27 26193397
27 26193446
27 26193483
27 26193698
27 26193718
27 26193919
27 26194023
27 26194052
27 26194065
27 26194296
27 26194434
27 26194447
27 26194523
27 26194727
27 26194801
27 26194999
27 26195073
27 26195261
27 26195321
27 26195668
27 26195747
27 26195767
27 26195802
27 26195803
27 26196026
27 26196107
27 26196167
27 26196315
27 26196358
27 26196536
27 26196561
27 26196803
27 26196927
27 26197002
27 26197079
27 26197097
27 26197553
27 26197567
27 26197629
27 26197781
27 26198059
27 26198100
27 26198116
27 26199912
27 26199943
27 26199963
27 26200221
27 26200371
27 26200376
27 26200604
27 26200994
27 26201119
27 26201198
27 26201199
27 26201362
27 26201373
27 26201396
27 26201615
27 26201646
27 26201737
27 26201796
27 26201861
27 26201863
27 26202111
27 26202145
27 26202211
27 26202346
27 26202626
27 26203390
27 26203396
27 26203417
27 26203431
27 26203612
27 26203727
27 26203778
27 26203793
27 26203932
27 26204083
27 26204457
27 26204539
27 26204552
27 26204558
27 26204674
27 26204843
27 26204895
27 26204955
27 26204985
27 26204999
27 26205053
27 26205089
27 26205142
27 26205246
27 26205985
27 26205999
27 26206267
27 26206317
27 26206481
27 26206553
27 26206642
27 26206864
27 26206896
27 26206995
27 26207008
27 26207248
27 26207481
27 26207505
27 26207528
27 26207772
27 26207891
27 26208004
27 26208097
27 26208278
27 26208399
27 26208410
27 26208601
27 26208679
27 26208714
27 26208770
27 26208834
27 26208906
27 26208934
27 26208971
27 26208993
27 26208995
27 26209125
27 26209134
27 26209290
27 26209297
27 26209400
27 26209434
27 26209517
27 26209572
27 26209623
27 26209701
27 26209911
27 26210000
27 26210019
27 26210167
27 26210179
27 26210180
27 26210353
27 26210360
27 26210384
27 26210661
27 26210710
27 26210730
27 26210808
27 26210858
27 26211097
27 26211220
27 26211435
27 26211484
27 26211559
27 26211588
27 26211945
27 26212020
27 26212149
27 26212219
27 26212234
27 26212275
27 26212310
27 26212345
27 26212355
27 26212417
27 26212487
27 26212520
27 26212568
27 26212575
27 26212579
27 26212580
27 26212622
27 26212679
27 26212701
27 26212932
27 26212977
27 26213026
27 26213049
27 26213154
27 26213486
27 26213604
27 26213608
27 26213741
27 26213765
27 26213807
27 26214032
27 26214047
27 26214169
27 26214177
27 26214411
27 26214485
27 26214532
27 26214640
27 26214641
27 26214765
27 26214827
27 26214935
27 26215043
27 26215073
27 26215074
27 26215075
27 26215146
27 26215147
27 26215165
27 26215196
27 26215404
27 26215548
27 26215571
27 26215587
27 26215820
27 26215847
27 26215858
27 26215940
27 26215982
27 26216002
27 26216222
27 26216233
27 26216281
27 26216332
27 26216376
27 26216383
27 26216427
27 26216488
27 26216492
27 26216556
27 26216562
27 26216616
27 26216647
27 26216679
27 26216895
27 26217269
27 26217270
27 26217386
27 26217706
27 26217718
27 26217721
27 26217815
27 26218031
27 26218087
27 26218137
27 26218144
27 26218326
27 26218608
27 26218723
27 26218864
27 26218869
27 26218901
27 26218905
27 26218914
27 26218987
27 26218991
27 26219053
27 26219186
27 26219255
27 26219299
27 26219349
27 26219387
27 26219673
27 26219697
27 26219742
27 26219744
27 26219751
27 26219776
27 26219807
27 26219895
27 26219933
27 26219979
27 26219988
27 26220028
27 26220174
27 26220271
27 26220302
27 26220407
27 26220422
27 26220475
27 26220493
27 26220574
27 26220575
27 26220648
27 26220662
27 26221200
27 26221279
27 26221308
27 26221705
27 26221766
27 26221862
27 26221877
27 26221923
27 26222166
27 26222212
27 26222821
27 26223179
27 26223234
27 26223355
27 26223375
27 26223925
27 26224001
27 26224130
27 26224280
27 26224371
27 26224455
27 26224859
27 26224950
27 26225082
27 26225220
27 26225325
27 26225355
27 26225393
27 26225459
27 26225533
27 26225564
27 26225586
27 26225589
27 26225623
27 26225652
27 26225657
27 26225661
27 26225691
27 26225714
27 26225774
27 26225837
27 26225838
27 26226007
27 26226042
27 26226086
27 26226098
27 26226292
27 26226297
27 26226597
27 26226799
27 26226814
27 26226968
27 26227008
27 26227016
27 26227028
27 26227137
27 26227265
27 26227303
27 26227307
27 26227318
27 26227899
27 26227989
27 26228071
27 26228096
27 26228128
27 26228142
27 26228203
27 26228436
27 26229361
27 26229490
27 26229606
27 26229642
27 26229643
27 26229708
27 26229717
27 26230120
27 26230168
27 26230175
27 26230226
27 26230241
27 26230256
27 26230257
27 26230438
27 26230443
27 26230614
27 26230618
27 26230751
27 26230795
27 26230808
27 26230820
27 26230839
27 26231017
27 26231141
27 26231142
27 26231249
27 26231324
27 26231391
27 26233702
27 26233703
27 26233844
27 26233850
27 26233957
27 26234231
27 26234391
27 26234400
27 26234411
27 26234447
27 26234608
27 26234618
27 26234725
27 26234808
27 26234844
27 26234860
27 26234945
27 26235719
27 26235785
27 26235920
27 26236130
27 26236132
27 26236173
27 26236202
27 26236233
27 26236267
27 26236356
27 26236506
27 26236574
27 26236620
27 26236621
27 26236640
27 26236667
27 26236710
27 26236712
27 26236774
27 26238989
27 26239244
27 26239365
27 26239469
27 26239481
27 26241311
27 26241777
27 26241944
27 26242816
27 26242838
27 26242903
27 26243057
27 26243101
27 26243139
27 26243158
27 26243206
27 26243371
27 26243417
27 26243510
27 26243554
27 26243594
27 26244086
27 26244683
27 26244688
27 26244764
27 26245106
27 26245113
27 26245149
27 26245187
27 26245222
27 26245312
27 26245322
27 26245646
27 26245722
27 26246787
27 26246852
27 26246868
27 26247187
27 26247317
27 26247593
27 26247639
27 26248013
27 26248029
27 26248042
27 26248226
27 26248807
27 26248959
27 26249059
27 26249242
27 26249429
27 26249900
27 26250000
27 26250118
27 26251115
27 26251395
27 26251814
27 26255370
27 26255413
27 26255509
27 26255606
27 26255613
27 26255676
27 26255684
27 26255777
27 26255859
27 26255891
27 26255898
27 26255945
27 26256147
27 26256309
27 26256425
27 26256435
27 26256456
27 26256989
27 26257018
27 26257244
27 26257274
27 26257346
27 26257394
27 26257556
27 26257562
27 26257696
27 26258181
27 26258229
27 26258238
27 26259046
27 26259171
27 26259277
27 26259588
27 26260103
27 26260447
27 26260681
27 26260876
27 26260973
27 26261093
27 26261499
27 26261643
27 26262133
27 26262418
27 26264121
27 26265162
27 26265191
27 26265247
27 26265269
27 26265285
27 26265303
27 26265363
27 26265901
27 26265962
27 26266089
27 26266647
27 26266900
27 26266906
27 26267005
27 26267015
27 26267032
27 26267123
27 26267132
27 26267188
27 26267199
27 26267203
27 26267277
27 26267423
27 26267800
27 26267807
27 26270678
27 26270845
27 26271377
27 26272717
27 26273974
27 26274044
27 26274506
27 26274563
27 26276858
27 26277089
27 26277403
27 26277504
27 26278188
27 26279804
27 26279859
27 26279882
27 26280255
27 26280365
27 26280488
27 26280879
27 26281203
27 26281207
27 26281336
27 26281620
27 26281804
27 26282229
27 26282330
27 26283187
27 26283636
27 26284231
27 26284287
27 26284936
27 26285466
27 26286230
27 26287261
27 26287644
27 26288145
27 26288317
27 26288791
27 26288954
27 26290422
27 26290558
27 26290728
27 26291178
27 26291322
27 26291376
27 26291902
27 26292467
27 26292543
27 26292564
27 26292991
27 26293185
27 26293594
27 26293880
27 26293968
27 26294015
27 26294071
27 26295048
27 26295165
27 26295870
27 26295995
27 26296504
27 26297381
27 26297438
27 26297498
27 26298861
27 26298947
27 26299042
27 26299334
27 26299500
27 26299576
27 26299585
27 26299594
27 26299659
27 26299683
27 26299860
27 26299874
27 26300115
27 26300137
27 26300138
27 26300271
27 26301358
27 26301440
27 26301507
27 26301565
27 26301906
27 26302252
27 26302340
27 26302433
27 26302570
27 26302741
27 26302790
27 26302797
27 26302839
27 26302850
27 26302940
27 26302964
27 26303015
27 26303048
27 26303124
27 26303164
27 26303180
27 26303338
27 26303349
27 26303352
27 26303817
27 26304105
27 26304394
27 26304659
27 26305611
27 26305886
27 26305956
27 26305957
27 26306381
27 26306516
27 26306606
27 26306748
27 26307130
27 26307465
27 26307700
27 26307814
27 26308084
27 26308200
27 26308238
27 26308285
27 26308546
27 26308665
27 26308751
27 26309135
27 26309211
27 26309512
27 26310324
27 26310692
27 26311421
27 26311511
27 26311915
27 26312385
27 26313288
27 26313303
27 26313577
27 26313578
27 26313604
27 26313613
27 26313941
27 26314242
27 26314574
27 26314932
27 26315496
27 26315746
27 26315861
27 26316159
27 26316717
27 26316768
27 26317056
27 26317717
27 26317846
27 26318012
27 26318383
27 26318398
27 26318464
27 26318945
27 26319521
27 26320013
27 26320334
27 26320661
27 26320689
27 26321015
27 26321107
27 26321176
27 26321210
27 26321250
27 26321319
27 26321330
27 26321332
27 26321358
27 26321393
27 26321439
27 26321701
27 26321833
27 26321841
27 26321969
27 26321985
27 26322005
27 26322142
27 26322148
27 26322159
27 26322164
27 26322182
27 26322267
27 26322309
27 26322328
27 26322333
27 26322439
27 26322532
27 26322582
27 26322649
27 26322733
27 26322737
27 26322772
27 26322820
27 26322984
27 26323169
27 26323475
27 26323482
27 26323634
27 26323940
27 26323994
27 26324105
27 26324110
27 26324112
27 26324292
27 26324304
27 26324327
27 26324328
27 26324428
27 26324435
27 26324458
27 26324486
27 26324571
27 26324609
27 26324626
27 26324719
27 26324807
27 26325070
27 26325086
27 26325165
27 26325179
27 26325362
27 26325397
27 26325890
27 26325912
27 26325962
27 26325995
27 26326410
27 26326424
27 26326520
27 26326531
27 26326573
27 26326642
27 26326646
27 26326660
27 26326664
27 26326688
27 26326760
27 26327062
27 26327268
27 26327504
27 26327957
27 26328119
27 26328238
27 26328927
27 26329362
27 26329641
27 26329695
27 26329906
27 26330548
27 26331684
27 26331797
27 26331802
27 26332271
27 26332951
27 26333445
27 26333673
27 26333697
27 26333741
27 26333955
27 26334723
27 26337492
27 26337842
27 26339399
27 26339763
27 26340460
27 26340717
27 26341066
27 26341304
27 26343443
27 26344097
27 26344138
27 26344193
27 26345488
27 26346531
27 26346705
27 26347585
27 26347586
27 26347625
27 26347664
27 26348334
27 26348807
27 26349451
27 26351486
27 26352039
27 26352684
27 26353383
27 26353418
27 26353535
27 26353718
27 26353849
27 26354000
27 26354127
27 26354190
27 26354522
27 26354602
27 26354632
27 26354635
27 26354641
27 26354669
27 26354702
27 26354766
27 26354856
27 26354884
27 26355043
27 26355128
27 26355188
27 26355204
27 26355319
27 26355365
27 26355380
27 26355398
27 26355563
27 26355730
27 26355801
27 26355968
27 26356152
27 26356294
27 26356416
27 26356496
27 26356645
27 26356652
27 26356872
27 26356937
27 26357261
27 26357435
27 26357535
27 26357553
27 26357586
27 26357612
27 26357619
27 26357704
27 26357742
27 26357745
27 26358269
27 26358275
27 26358407
27 26358597
27 26358612
27 26358678
27 26358689
27 26358701
27 26358824
27 26358972
27 26359305
27 26359308
27 26359515
27 26360500
27 26360584
27 26360806
27 26360850
27 26360900
27 26360913
27 26360928
27 26360932
27 26361000
27 26361029
27 26361053
27 26361100
27 26361157
27 26361277
27 26361341
27 26361638
27 26361701
27 26362005
27 26362152
27 26362203
27 26362227
27 26362271
27 26362385
27 26362453
27 26363065
27 26363301
27 26363408
27 26363635
27 26363653
27 26363876
27 26364081
27 26364101
27 26364173
27 26364508
27 26364579
27 26364834
27 26364906
27 26365165
27 26365352
27 26365453
27 26365770
27 26365835
27 26365894
27 26365971
27 26366058
27 26366187
27 26366238
27 26366374
27 26366978
27 26367364
27 26367384
27 26367422
27 26367478
27 26367577
27 26367678
27 26367693
27 26367810
27 26367837
27 26368014
27 26368042
27 26368309
27 26368374
27 26368638
27 26368673
27 26368678
27 26368679
27 26368683
27 26368879
27 26369048
27 26369248
27 26369382
27 26369384
27 26369385
27 26369539
27 26369596
27 26369615
27 26369673
27 26369766
27 26370025
27 26370099
27 26370151
27 26370160
27 26370186
27 26370325
27 26370945
27 26371139
27 26371371
27 26371473
27 26371538
27 26371546
27 26371589
27 26371879
27 26371907
27 26371994
27 26372289
27 26372441
27 26372450
27 26372562
27 26372756
27 26372898
27 26373129
27 26373148
27 26373190
27 26373196
27 26373201
27 26373422
27 26373523
27 26373691
27 26374241
27 26374454
27 26374470
27 26374560
27 26374733
27 26374836
27 26374848
27 26374908
27 26374929
27 26375133
27 26375236
27 26375672
27 26375860
27 26376028
27 26376177
27 26376342
27 26377106
27 26377365
27 26377374
27 26377644
27 26377920
27 26378115
27 26378152
27 26378245
27 26378461
27 26379215
27 26379225
27 26379517
27 26379733
27 26379910
27 26380033
27 26380209
27 26380820
27 26380850
27 26380863
27 26381063
27 26382153
27 26382354
27 26382714
27 26384771
27 26384804
27 26384896
27 26384918
27 26385003
27 26385588
27 26386438
27 26387107
27 26387552
27 26387645
27 26387716
27 26387728
27 26387819
27 26387839
27 26388037
27 26388048
27 26388058
27 26388092
27 26388112
27 26388290
27 26388349
27 26388614
27 26388626
27 26388661
27 26388813
27 26388815
27 26388839
27 26388861
27 26388926
27 26389289
27 26389384
27 26389481
27 26389612
27 26389808
27 26389825
27 26389917
27 26389983
27 26390130
27 26390140
27 26390227
27 26390276
27 26390309
27 26390343
27 26390388
27 26390482
27 26390503
27 26390504
27 26390804
27 26391187
27 26392066
27 26392076
27 26392080
27 26392329
27 26392356
27 26392400
27 26392421
27 26392509
27 26392713
27 26392736
27 26392990
27 26393135
27 26393176
27 26393368
27 26394556
27 26394906
27 26395241
27 26395818
27 26396063
27 26396336
27 26396635
27 26396691
27 26396908
27 26397037
27 26397102
27 26397440
27 26397756
27 26397832
27 26397833
27 26399554
27 26399738
27 26399846
27 26399856
27 26400052
27 26400503
27 26401025
27 26401238
27 26401328
27 26401378
27 26402429
27 26402933
27 26404553
27 26404591
27 26405777
27 26406439
27 26407326
27 26407990
27 26408194
27 26408225
27 26408283
27 26408295
27 26408301
27 26408786
27 26408906
27 26409202
27 26409331
27 26409591
27 26409824
27 26409855
27 26410182
27 26410847
27 26412322
27 26413301
27 26413361
27 26413422
27 26414834
27 26414996
27 26415169
27 26415176
27 26415222
27 26415225
27 26415509
27 26415962
27 26417237
27 26417444
27 26417543
27 26417602
27 26417992
27 26418131
27 26418225
27 26418721
27 26418724
27 26419384
27 26420642
27 26421742
27 26421968
27 26422557
27 26422726
27 26423231
27 26423627
27 26424432
27 26424434
27 26425283
27 26426919
27 26428052
27 26428072
27 26428481
27 26428627
27 26428979
27 26429711
27 26430313
27 26430431
27 26430839
27 26431066
27 26432279
27 26432375
27 26432781
27 26432887
27 26433163
27 26433233
27 26433291
27 26433789
27 26434522
27 26434764
27 26434889
27 26435784
27 26437372
27 26437550
27 26437665
27 26439084
27 26439387
27 26439624
27 26440027
27 26440185
27 26440261
27 26440411
27 26440606
27 26440851
27 26441055
27 26441460
27 26441569
27 26441950
27 26442252
27 26442450
27 26443662
27 26444080
27 26445195
27 26445350
27 26445544
27 26446399
27 26446405
27 26446659
27 26446809
27 26446920
27 26446939
27 26446966
27 26447216
27 26447280
27 26447301
27 26447304
27 26447307
27 26447313
27 26447390
27 26447399
27 26447503
27 26447506
27 26447508
27 26447562
27 26447591
27 26447592
27 26447722
27 26447724
27 26448541
27 26448708
27 26448779
27 26448950
27 26449016
27 26449018
27 26449480
27 26449541
27 26449787
27 26449795
27 26449926
27 26449994
27 26450026
27 26450136
27 26450193
27 26451073
27 26451252
27 26451393
27 26451865
27 26451936
27 26451961
27 26452016
27 26452056
27 26452170
27 26452220
27 26452252
27 26452253
27 26452384
27 26452395
27 26452460
27 26452465
27 26452659
27 26452694
27 26452712
27 26453068
27 26453097
27 26453334
27 26453578
27 26454118
27 26454137
27 26454304
27 26454399
27 26454704
27 26454866
27 26454874
27 26454889
27 26454981
27 26454995
27 26455145
27 26455228
27 26455260
27 26455414
27 26455415
27 26455465
27 26455514
27 26455553
27 26455581
27 26455670
27 26455682
27 26455706
27 26455712
27 26455733
27 26455888
27 26455907
27 26455943
27 26455993
27 26456167
27 26456169
27 26456170
27 26456213
27 26456245
27 26456267
27 26456300
27 26456308
27 26456331
27 26456453
27 26456541
27 26456579
27 26456603
27 26456706
27 26456751
27 26456916
27 26457025
27 26457250
27 26457308
27 26457372
27 26457398
27 26457426
27 26457446
27 26457529
27 26457553
27 26457586
27 26457644
27 26457786
27 26457957
27 26457965
27 26458109
27 26458227
27 26458351
27 26458561
27 26458618
27 26458691
27 26458743
27 26458765
27 26458797
27 26458818
27 26458843
27 26458856
27 26459004
27 26459005
27 26459016
27 26459019
27 26459034
27 26459107
27 26459248
27 26459525
27 26459556
27 26459715
27 26459846
27 26459931
27 26460031
27 26460193
27 26460535
27 26460589
27 26460678
27 26460961
27 26461104
27 26461162
27 26461186
27 26461220
27 26461238
27 26461271
27 26461286
27 26461434
27 26461543
27 26461610
27 26461657
27 26461826
27 26461839
27 26461916
27 26461927
27 26462139
27 26462242
27 26462309
27 26462337
27 26462367
27 26462418
27 26462461
27 26462465
27 26462483
27 26462488
27 26462948
27 26462967
27 26463100
27 26463153
27 26463369
27 26463651
27 26463715
27 26463769
27 26463913
27 26464028
27 26464248
27 26464303
27 26464346
27 26464785
27 26464923
27 26464927
27 26465063
27 26465328
27 26465588
27 26465634
27 26470901
27 26471135
27 26471278
27 26471446
27 26471479
27 26471487
27 26471875
27 26472489
27 26472523
27 26473003
27 26473264
27 26474627
27 26474650
27 26474668
27 26475015
27 26476165
27 26476469
27 26477173
27 26477201
27 26477760
27 26477777
27 26477781
27 26478884
27 26480391
27 26481307
27 26481333
27 26481475
27 26481685
27 26481810
27 26481967
27 26482110
27 26482156
27 26482196
27 26482267
27 26482321
27 26482762
27 26482792
27 26482880
27 26483147
27 26483296
27 26483907
27 26484018
27 26484027
27 26484035
27 26484104
27 26484106
27 26484197
27 26484223
27 26484294
27 26484368
27 26484507
27 26484680
27 26484793
27 26485120
27 26485170
27 26485295
27 26485357
27 26485591
27 26485650
27 26485671
27 26485682
27 26486036
27 26486086
27 26486132
27 26486199
27 26486200
27 26486313
27 26486473
27 26486544
27 26486650
27 26486842
27 26486934
27 26486985
27 26487016
27 26487083
27 26487093
27 26487120
27 26487242
27 26487803
27 26488524
27 26489058
27 26489418
27 26490406
27 26490500
27 26491152
27 26491341
27 26491670
27 26491705
27 26491716
27 26492404
27 26492924
27 26493651
27 26494491
27 26494858
27 26494859
27 26494860
27 26495126
27 26496369
27 26496792
27 26496873
27 26498247
27 26499882
27 26500230
27 26500965
27 26500973
27 26500982
27 26501175
27 26501176
27 26501189
27 26501239
27 26501585
27 26501610
27 26502574
27 26502586
27 26502616
27 26502639
27 26502652
27 26502688
27 26502836
27 26502892
27 26502900
27 26502969
27 26503131
27 26503603
27 26503628
27 26503635
27 26503675
27 26503739
27 26503766
27 26503938
27 26503951
27 26503982
27 26504001
27 26504072
27 26504249
27 26504257
27 26504273
27 26504373
27 26504522
27 26504651
27 26504657
27 26504671
27 26504807
27 26504957
27 26505055
27 26505061
27 26505104
27 26505115
27 26505116
27 26505677
27 26505754
27 26505887
27 26505939
27 26506184
27 26506197
27 26506823
27 26507020
27 26507080
27 26507119
27 26507307
27 26507327
27 26507466
27 26507470
27 26507904
27 26508220
27 26508237
27 26508248
27 26508695
27 26508875
27 26508940
27 26508962
27 26509226
27 26509481
27 26509594
27 26509657
27 26509754
27 26509907
27 26510369
27 26510882
27 26510938
27 26511194
27 26511223
27 26511874
27 26511938
27 26512291
27 26512348
27 26512815
27 26512929
27 26512935
27 26513565
27 26514115
27 26514440
27 26514555
27 26514623
27 26515091
27 26515113
27 26515198
27 26515438
27 26515454
27 26515989
27 26515990
27 26516069
27 26516454
27 26517462
27 26518235
27 26518261
27 26518493
27 26518854
27 26519256
27 26519757
27 26519932
27 26520069
27 26520202
27 26520496
27 26520807
27 26521068
27 26521229
27 26521516
27 26522258
27 26522396
27 26522696
27 26522717
27 26522747
27 26522858
27 26522902
27 26522993
27 26523563
27 26523884
27 26523899
27 26523900
27 26524195
27 26524211
27 26524248
27 26525219
27 26525290
27 26525756
27 26525890
27 26526546
27 26527307
27 26527540
27 26527553
27 26528585
27 26530051
27 26530153
27 26530364
27 26530591
27 26530880
27 26531631
27 26531650
27 26531796
27 26531912
27 26532113
27 26532138
27 26532671
27 26533150
27 26533554
27 26533948
27 26534602
27 26535132
27 26536299
27 26536706
27 26536725
27 26536726
27 26539072
27 26539590
27 26541518
27 26542003
27 26542142
27 26542477
27 26543285
27 26544410
27 26544699
27 26544793
27 26544874
27 26545535
27 26546649
27 26546730
27 26546936
27 26547011
27 26547324
27 26547399
27 26547616
27 26549165
27 26549382
27 26550059
27 26550304
27 26550488
27 26550587
27 26550999
27 26551796
27 26551810
27 26552604
27 26552621
27 26552682
27 26552764
27 26553050
27 26553232
27 26553258
27 26553399
27 26553483
27 26554242
27 26554469
27 26554966
27 26555855
27 26556147
27 26556329
27 26556694
27 26557337
27 26557847
27 26557852
27 26557881
27 26557893
27 26558279
27 26558457
27 26558658
27 26558767
27 26558940
27 26559309
27 26559595
27 26562859
27 26564721
27 26565658
27 26566182
27 26566367
27 26566432
27 26567633
27 26567857
27 26568841
27 26569143
27 26570184
27 26573031
27 26573223
27 26575244
27 26576678
27 26577327
27 26578745
27 26578777
27 26580014
27 26580665
27 26581209
27 26581514
27 26582400
27 26582753
27 26582762
27 26582785
27 26583174
27 26583596
27 26583651
27 26584585
27 26586149
27 26586255
27 26587125
27 26587323
27 26587424
27 26588792
27 26590037
27 26591023
27 26593571
27 26593717
27 26594229
27 26594315
27 26594559
27 26594796
27 26595495
27 26597350
27 26597499
27 26597726
27 26598489
27 26598997
27 26599718
27 26599769
27 26602495
27 26602496
27 26602652
27 26602825
27 26602872
27 26602914
27 26602956
27 26602958
27 26602966
27 26603064
27 26603220
27 26603453
27 26605057
27 26605059
27 26605487
27 26606727
27 26608022
27 26608291
27 26608394
27 26608647
27 26608745
27 26610406
27 26610443
27 26611576
27 26611957
27 26612738
27 26613248
27 26613279
27 26614382
27 26614547
27 26614716
27 26614870
27 26615173
27 26615294
27 26616173
27 26616246
27 26616611
27 26617352
27 26617548
27 26618378
27 26620436
27 26620609
27 26621376
27 26623584
27 26623891
27 26624190
27 26624539
27 26625582
27 26625908
27 26626149
27 26626528
27 26627292
27 26627936
27 26628090
27 26628593
27 26628696
27 26629115
27 26629353
27 26629617
27 26630309
27 26631209
27 26631240
27 26631464
27 26631689
27 26631711
27 26634732
27 26634753
27 26634964
27 26635656
27 26637153
27 26637587
27 26637642
27 26637666
27 26637891
27 26638072
27 26638477
27 26638672
27 26639142
27 26640018
27 26640402
27 26640424
27 26640522
27 26640841
27 26641387
27 26641512
27 26644298
27 26646198
27 26646343
27 26646847
27 26646889
27 26647720
27 26647758
27 26648038
27 26648977
27 26649467
27 26649576
27 26649634
27 26649698
27 26650338
27 26650424
27 26650628
27 26651410
27 26651411
27 26652033
27 26652736
27 26652768
27 26652841
27 26654599
27 26654640
27 26655162
27 26655264
27 26655275
27 26655604
27 26655761
27 26656621
27 26657315
27 26657877
27 26659041
27 26659292
27 26660385
27 26662591
27 26662592
27 26663477
27 26663652
27 26663876
27 26663898
27 26664121
27 26664343
27 26664955
27 26664995
27 26665055
27 26665456
27 26665640
27 26665641
27 26665737
27 26665751
27 26666298
27 26666599
27 26666772
27 26667087
27 26667549
27 26669091
27 26669339
27 26670188
27 26671555
27 26671563
27 26671615
27 26671701
27 26671890
27 26672190
27 26672199
27 26672271
27 26672378
27 26672578
27 26672765
27 26672774
27 26672875
27 26672892
27 26673409
27 26673531
27 26673540
27 26673622
27 26674274
27 26674692
27 26674869
27 26674894
27 26675053
27 26675091
27 26675103
27 26675125
27 26675365
27 26675742
27 26675874
27 26675922
27 26676074
27 26676075
27 26676079
27 26676412
27 26676528
27 26677052
27 26677331
27 26677530
27 26677657
27 26677718
27 26677807
27 26677944
27 26678034
27 26678051
27 26678258
27 26678299
27 26678315
27 26678439
27 26678536
27 26678580
27 26678905
27 26679051
27 26679062
27 26679142
27 26679371
27 26679450
27 26679600
27 26679712
27 26679865
27 26679970
27 26679976
27 26679986
27 26680048
27 26680074
27 26680084
27 26680348
27 26680392
27 26680482
27 26680485
27 26680486
27 26680498
27 26680619
27 26680689
27 26680860
27 26680969
27 26681208
27 26681577
27 26683232
27 26683477
27 26683691
27 26683700
27 26683801
27 26684413
27 26685230
27 26685675
27 26686335
27 26686619
27 26687962
27 26689806
27 26689938
27 26690089
27 26690390
27 26690616
27 26690643
27 26691848
27 26692688
27 26693599
27 26694351
27 26694529
27 26694719
27 26695025
27 26695342
27 26695432
27 26695943
27 26696205
27 26696606
27 26697832
27 26697833
27 26697914
27 26698500
27 26698549
27 26700800
27 26701721
27 26702071
27 26702196
27 26702220
27 26702326
27 26702544
27 26702589
27 26703643
27 26703865
27 26704117
27 26704368
27 26704430
27 26704659
27 26704729
27 26705407
27 26706431
27 26707197
27 26707421
27 26707702
27 26708393
27 26709028
27 26709050
27 26709094
27 26709108
27 26709313
27 26709357
27 26709424
27 26709580
27 26710509
27 26710663
27 26710766
27 26710977
27 26711275
27 26711324
27 26711469
27 26711650
27 26711905
27 26711981
27 26712094
27 26712204
27 26712528
27 26712982
27 26713043
27 26713062
27 26713104
27 26713249
27 26713263
27 26713283
27 26713360
27 26713364
27 26713641
27 26713834
27 26713870
27 26713923
27 26713956
27 26714226
27 26714306
27 26714357
27 26714380
27 26714520
27 26714638
27 26714639
27 26714688
27 26714794
27 26714880
27 26714914
27 26714934
27 26715064
27 26715192
27 26715301
27 26715500
27 26715523
27 26715528
27 26715557
27 26715688
27 26715724
27 26715752
27 26715763
27 26715768
27 26715984
27 26716030
27 26717112
27 26717498
27 26717876
27 26717906
27 26718975
27 26719435
27 26719830
27 26720304
27 26720652
27 26721828
27 26722370
27 26724364
27 26724770
27 26725001
27 26725698
27 26725981
27 26726349
27 26727009
27 26727081
27 26727155
27 26728086
27 26728405
27 26728622
27 26728815
27 26728882
27 26728999
27 26730329
27 26730595
27 26730759
27 26733199
27 26734017
27 26734774
27 26734814
27 26735714
27 26735815
27 26736871
27 26736927
27 26738013
27 26738138
27 26738324
27 26739790
27 26739879
27 26740083
27 26742031
27 26742452
27 26742486
27 26742526
27 26743986
27 26744547
27 26744726
27 26745048
27 26745712
27 26746014
27 26746332
27 26746384
27 26746845
27 26748993
27 26750124
27 26750805
27 26751137
27 26751756
27 26751763
27 26751897
27 26752145
27 26753493
27 26754369
27 26754702
27 26754852
27 26756951
27 26757439
27 26758163
27 26758944
27 26759144
27 26759457
27 26759732
27 26760022
27 26762088
27 26762281
27 26764637
27 26764883
27 26765947
27 26766466
27 26766910
27 26767537
27 26769763
27 26771446
27 26772615
27 26773058
27 26773167
27 26773371
27 26773989
27 26774236
27 26774383
27 26776935
27 26777025
27 26778713
27 26778989
27 26779079
27 26779080
27 26780572
27 26780880
27 26780924
27 26781149
27 26781387
27 26781482
27 26781571
27 26781600
27 26781726
27 26782173
27 26782357
27 26782398
27 26782468
27 26782474
27 26782591
27 26783586
27 26784026
27 26784426
27 26784503
27 26784929
27 26784930
27 26785156
27 26785165
27 26785480
27 26785848
27 26786100
27 26786204
27 26786205
27 26786208
27 26786466
27 26786759
27 26786824
27 26786926
27 26787041
27 26788130
27 26788133
27 26788206
27 26788247
27 26788371
27 26789911
27 26790501
27 26790770
27 26790955
27 26791146
27 26791153
27 26791271
27 26791298
27 26791306
27 26791390
27 26791417
27 26791509
27 26791698
27 26791759
27 26791924
27 26791926
27 26791986
27 26791994
27 26792018
27 26792073
27 26792081
27 26792117
27 26792157
27 26792224
27 26792229
27 26793660
27 26793852
27 26794161
27 26794197
27 26794291
27 26794400
27 26794403
27 26794431
27 26794503
27 26794640
27 26794654
27 26794769
27 26795114
27 26795174
27 26795197
27 26795198
27 26796183
27 26796203
27 26796355
27 26796356
27 26796430
27 26796637
27 26796698
27 26796927
27 26797724
27 26797776
27 26798010
27 26798193
27 26798200
27 26798258
27 26798625
27 26798670
27 26798688
27 26798694
27 26798720
27 26798810
27 26798815
27 26798914
27 26798928
27 26799144
27 26799223
27 26799248
27 26799391
27 26799460
27 26799496
27 26799580
27 26799740
27 26799782
27 26799876
27 26799990
27 26801053
27 26801065
27 26801256
27 26801720
27 26802594
27 26802929
27 26803236
27 26803353
27 26803670
27 26803791
27 26804033
27 26804095
27 26804152
27 26804391
27 26804614
27 26804819
27 26804993
27 26805053
27 26805349
27 26805470
27 26805524
27 26805744
27 26805771
27 26805830
27 26806217
27 26806543
27 26806613
27 26806895
27 26806925
27 26806942
27 26807420
27 26807469
27 26807550
27 26807567
27 26807569
27 26807607
27 26807969
27 26807979
27 26808198
27 26808380
27 26808656
27 26808704
27 26808843
27 26808995
27 26809060
27 26809122
27 26809168
27 26809409
27 26809464
27 26809552
27 26811135
27 26811184
27 26811270
27 26811304
27 26811414
27 26811420
27 26811579
27 26811797
27 26811803
27 26812014
27 26812026
27 26812027
27 26812119
27 26812177
27 26812199
27 26812347
27 26812404
27 26812455
27 26812458
27 26812513
27 26812697
27 26813423
27 26813433
27 26813496
27 26813695
27 26813717
27 26813819
27 26813863
27 26813984
27 26814043
27 26814049
27 26814180
27 26814181
27 26814233
27 26814400
27 26814489
27 26814902
27 26815003
27 26815075
27 26815095
27 26815136
27 26815167
27 26815198
27 26815466
27 26815499
27 26815503
27 26815504
27 26815512
27 26815530
27 26815536
27 26815541
27 26815651
27 26815746
27 26815817
27 26815835
27 26815847
27 26815889
27 26815907
27 26815917
27 26815999
27 26816014
27 26816051
27 26816057
27 26816079
27 26816085
27 26816178
27 26816289
27 26816434
27 26816568
27 26816607
27 26816613
27 26816633
27 26816635
27 26816666
27 26816743
27 26816754
27 26816808
27 26816812
27 26816923
27 26816926
27 26816938
27 26816949
27 26816974
27 26816978
27 26816989
27 26817029
27 26817071
27 26817073
27 26817118
27 26817157
27 26817200
27 26818004
27 26818230
27 26818264
27 26818273
27 26818291
27 26818638
27 26818704
27 26818732
27 26818747
27 26818842
27 26818923
27 26819021
27 26819041
27 26819323
27 26819366
27 26819375
27 26819433
27 26819475
27 26819669
27 26819681
27 26819778
27 26819905
27 26819999
27 26820020
27 26820178
27 26820193
27 26820254
27 26820358
27 26820365
27 26820380
27 26820382
27 26820554
27 26820564
27 26820582
27 26820908
27 26821077
27 26821155
27 26821245
27 26821502
27 26821681
27 26821851
27 26822097
27 26822109
27 26822110
27 26822116
27 26822214
27 26822241
27 26822259
27 26822330
27 26822379
27 26822459
27 26822465
27 26822507
27 26822552
27 26822687
27 26822889
27 26823389
27 26823454
27 26823794
27 26823795
27 26823886
27 26823978
27 26824224
27 26824233
27 26824270
27 26824370
27 26824390
27 26824432
27 26824565
27 26824610
27 26824791
27 26824864
27 26825257
27 26825671
27 26825756
27 26826502
27 26826811
27 26826993
27 26827341
27 26827617
27 26828221
27 26828414
27 26828669
27 26830674
27 26830985
27 26831321
27 26831414
27 26831911
27 26832000
27 26832727
27 26833738
27 26835188
27 26835444
27 26836701
27 26836988
27 26837188
27 26837231
27 26837375
27 26837551
27 26838155
27 26839211
27 26839291
27 26839379
27 26840196
27 26840392
27 26840469
27 26841324
27 26842675
27 26843387
27 26844193
27 26844740
27 26845747
27 26846051
27 26846204
27 26847660
27 26850089
27 26850328
27 26850629
27 26851221
27 26851985
27 26853697
27 26854825
27 26855155
27 26855222
27 26857875
27 26859191
27 26859679
27 26859844
27 26862994
27 26863066
27 26863216
27 26864788
27 26864803
27 26864923
27 26864971
27 26865605
27 26865814
27 26866816
27 26867209
27 26871517
27 26872414
27 26872748
27 26877263
27 26880121
27 26880992
27 26881913
27 26883922
27 26886499
27 26890813
27 26892676
27 26893022
27 26893369
27 26895787
27 26895947
27 26896029
27 26896220
27 26896968
27 26898526
27 26899492
27 26900904
27 26902121
27 26902274
27 26906553
27 26906581
27 26906632
27 26907070
27 26911721
27 26912391
27 26912651
27 26916538
27 26917527
27 26919083
27 26919386
27 26919710
27 26919826
27 26920757
27 26921718
27 26921787
27 26921914
27 26922239
27 26922318
27 26924633
27 26925912
27 26927309
27 26928326
27 26929296
27 26929307
27 26930708
27 26931061
27 26931524
27 26933166
27 26933233
27 26934126
27 26936430
27 26939132
27 26939644
27 26940177
27 26940535
27 26941020
27 26942359
27 26944127
27 26945327
27 26945553
27 26945663
27 26945855
27 26946118
27 26946498
27 26948090
27 26951010
27 26951936
27 26953201
27 26954595
27 26955437
27 26955830
27 26955984
27 26956572
27 26957399
27 26959119
27 26959239
27 26960127
27 26960226
27 26966380
27 26967246
27 26967526
27 26968999
27 26972530
27 26975376
27 26976100
27 26976849
27 26977611
27 26977827
27 26977979
27 26978620
27 26979406
27 26980382
27 26981392
27 26981911
27 26983096
27 26983359
27 26984307
27 26984507
27 26985020
27 26985554
27 26986811
27 26988748
27 26989523
27 26990283
27 26991035
27 26991423
27 26991424
27 26991691
27 26991993
27 26993873
27 26999613
27 26999732
27 27000926
27 27001124
27 27001380
27 27001558
27 27002307
27 27002775
27 27002968
27 27003086
27 27003571
27 27005391
27 27005901
27 27006461
27 27007393
27 27007629
27 27007979
27 27008532
27 27009006
27 27009472
27 27009822
27 27009899
27 27010016
27 27010321
27 27010460
27 27011859
27 27012380
27 27014428
27 27015949
27 27016011
27 27017361
27 27017423
27 27017928
27 27018681
27 27020499
27 27022894
27 27023665
27 27023688
27 27023857
27 27023861
27 27024198
27 27024373
27 27024486
27 27025288
27 27025537
27 27025835
27 27027187
27 27027205
27 27027267
27 27027665
27 27030433
27 27031087
27 27031175
27 27032637
27 27032696
27 27032885
27 27033181
27 27033968
27 27034179
27 27034774
27 27035268
27 27035280
27 27035450
27 27035549
27 27035561
27 27035562
27 27035565
27 27035590
27 27035660
27 27035661
27 27035810
27 27035899
27 27036277
27 27036614
27 27036813
27 27036819
27 27036887
27 27036917
27 27039139
27 27039140
27 27039147
27 27039593
27 27039924
27 27040120
27 27040279
27 27040313
27 27040535
27 27040632
27 27040648
27 27040696
27 27040773
27 27040775
27 27040811
27 27042031
27 27042231
27 27042712
27 27042724
27 27042786
27 27042896
27 27043089
27 27043385
27 27043462
27 27043674
27 27044210
27 27044211
27 27044567
27 27044652
27 27045644
27 27046007
27 27046031
27 27046720
27 27046829
27 27047551
27 27047628
27 27048464
27 27048465
27 27048473
27 27048494
27 27048727
27 27048756
27 27048974
27 27049934
27 27050654
27 27050713
27 27050921
27 27051246
27 27052308
27 27052468
27 27052521
27 27052522
27 27052627
27 27052662
27 27053027
27 27053267
27 27053308
27 27055332
27 27056023
27 27056075
27 27056325
27 27057198
27 27058517
27 27058675
27 27058949
27 27059217
27 27059767
27 27060098
27 27061189
27 27061280
27 27061594
27 27061618
27 27061654
27 27061661
27 27061662
27 27061743
27 27061843
27 27061999
27 27062172
27 27062173
27 27062184
27 27062188
27 27062192
27 27062255
27 27062262
27 27062286
27 27062309
27 27062512
27 27062529
27 27062676
27 27062841
27 27062886
27 27062973
27 27063033
27 27063059
27 27063128
27 27063138
27 27063290
27 27063329
27 27063382
27 27063717
27 27063733
27 27063765
27 27063800
27 27063801
27 27063828
27 27063850
27 27063995
27 27064176
27 27064451
27 27064659
27 27065071
27 27065266
27 27065357
27 27065510
27 27065905
27 27066000
27 27066013
27 27066160
27 27066339
27 27067349
27 27067383
27 27067434
27 27067613
27 27067672
27 27067896
27 27068063
27 27068174
27 27068266
27 27069305
27 27069456
27 27069498
27 27069852
27 27070070
27 27070440
27 27070455
27 27070568
27 27071062
27 27071208
27 27071634
27 27072014
27 27072070
27 27072635
27 27072693
27 27072911
27 27073217
27 27073435
27 27073566
27 27073844
27 27073883
27 27074182
27 27074188
27 27074328
27 27074473
27 27074589
27 27074604
27 27074897
27 27074939
27 27074973
27 27075049
27 27075217
27 27075224
27 27075441
27 27075481
27 27075548
27 27075571
27 27075583
27 27075612
27 27075732
27 27075925
27 27075948
27 27076043
27 27076062
27 27076103
27 27076212
27 27076250
27 27076377
27 27076382
27 27076464
27 27076722
27 27077061
27 27077102
27 27077210
27 27077222
27 27077281
27 27077344
27 27077539
27 27077618
27 27077688
27 27077792
27 27077899
27 27077983
27 27078261
27 27078262
27 27078274
27 27078282
27 27078327
27 27078388
27 27078473
27 27078491
27 27078844
27 27078880
27 27078956
27 27078967
27 27079430
27 27079446
27 27079704
27 27079727
27 27079770
27 27079810
27 27079896
27 27080286
27 27080460
27 27080702
27 27080748
27 27081985
27 27082111
27 27082142
27 27082182
27 27082184
27 27082236
27 27082243
27 27082330
27 27082486
27 27082583
27 27082795
27 27082894
27 27082945
27 27082970
27 27082988
27 27082997
27 27083046
27 27083118
27 27083179
27 27083343
27 27083406
27 27083515
27 27083543
27 27083600
27 27083605
27 27083668
27 27083689
27 27083707
27 27083739
27 27084103
27 27084122
27 27084162
27 27084274
27 27084363
27 27084575
27 27084592
27 27084625
27 27084763
27 27084843
27 27084844
27 27084936
27 27085005
27 27085237
27 27085369
27 27085440
27 27085535
27 27085610
27 27085645
27 27085898
27 27085931
27 27085966
27 27086135
27 27086230
27 27086240
27 27086288
27 27086490
27 27086591
27 27086682
27 27086714
27 27086779
27 27086834
27 27086962
27 27087078
27 27087251
27 27087326
27 27087468
27 27087619
27 27087638
27 27087779
27 27087815
27 27087848
27 27087991
27 27088061
27 27088506
27 27088520
27 27088525
27 27088531
27 27088580
27 27088582
27 27088589
27 27088736
27 27088953
27 27089556
27 27089674
27 27089734
27 27089901
27 27090456
27 27090554
27 27090643
27 27090649
27 27090817
27 27091005
27 27091973
27 27092033
27 27092089
27 27092256
27 27092548
27 27094504
27 27094982
27 27094986
27 27095134
27 27095143
27 27095213
27 27095499
27 27095610
27 27096800
27 27096876
27 27096949
27 27096978
27 27097017
27 27097040
27 27097102
27 27098098
27 27098346
27 27098415
27 27098416
27 27098440
27 27098488
27 27098861
27 27099405
27 27099491
27 27100256
27 27101855
27 27102042
27 27102249
27 27102289
27 27102431
27 27102638
27 27102991
27 27103078
27 27103318
27 27103689
27 27103746
27 27103992
27 27104012
27 27104025
27 27104211
27 27104800
27 27104859
27 27105271
27 27105633
27 27105917
27 27106274
27 27106310
27 27108273
27 27108643
27 27108668
27 27109357
27 27109554
27 27110489
27 27110496
27 27110962
27 27111135
27 27111251
27 27111666
27 27111696
27 27111738
27 27112269
27 27112735
27 27113222
27 27113635
27 27114250
27 27114602
27 27114802
27 27117681
27 27119522
27 27119604
27 27121259
27 27121378
27 27121618
27 27121899
27 27123689
27 27123692
27 27123769
27 27123782
27 27123924
27 27123953
27 27124476
27 27124584
27 27124718
27 27124730
27 27124742
27 27124797
27 27124894
27 27124922
27 27125267
27 27125357
27 27125368
27 27125790
27 27126003
27 27126165
27 27126490
27 27126693
27 27126930
27 27126994
27 27127162
27 27127731
27 27127881
27 27127958
27 27128121
27 27128229
27 27128705
27 27128709
27 27129075
27 27129138
27 27129222
27 27129348
27 27129693
27 27130020
27 27130273
27 27130345
27 27130346
27 27130667
27 27131040
27 27131161
27 27131404
27 27131601
27 27132384
27 27132425
27 27132735
27 27132774
27 27132787
27 27132793
27 27132808
27 27132843
27 27132875
27 27132958
27 27133031
27 27133059
27 27133108
27 27133114
27 27133164
27 27133244
27 27133281
27 27133319
27 27133338
27 27133361
27 27133404
27 27133567
27 27133576
27 27133582
27 27133642
27 27133698
27 27133795
27 27133864
27 27133914
27 27133931
27 27133984
27 27134103
27 27134491
27 27134762
27 27134832
27 27134937
27 27134979
27 27135117
27 27135338
27 27135495
27 27135509
27 27135688
27 27138104
27 27138167
27 27138237
27 27139192
27 27140094
27 27140184
27 27141217
27 27141267
27 27141421
27 27141478
27 27141783
27 27141973
27 27142213
27 27142362
27 27142453
27 27142502
27 27142773
27 27142896
27 27142965
27 27142991
27 27143176
27 27143206
27 27143229
27 27143535
27 27143622
27 27143625
27 27143758
27 27143843
27 27147433
27 27147497
27 27147845
27 27147870
27 27148305
27 27148381
27 27148433
27 27148514
27 27148556
27 27148725
27 27148728
27 27149395
27 27149416
27 27149473
27 27149479
27 27149732
27 27149738
27 27149807
27 27149859
27 27149884
27 27150025
27 27150119
27 27150175
27 27150287
27 27150363
27 27150685
27 27150723
27 27150738
27 27150777
27 27150806
27 27150839
27 27151039
27 27151120
27 27151174
27 27151436
27 27151471
27 27151681
27 27151780
27 27151849
27 27151875
27 27152040
27 27152278
27 27152384
27 27152471
27 27152511
27 27152543
27 27152644
27 27152941
27 27153475
27 27153551
27 27154116
27 27154677
27 27154716
27 27154718
27 27154839
27 27154868
27 27154902
27 27155036
27 27155145
27 27155641
27 27155711
27 27155891
27 27155908
27 27156004
27 27156367
27 27156709
27 27156734
27 27156735
27 27156950
27 27156967
27 27157200
27 27157594
27 27157714
27 27157727
27 27157767
27 27157872
27 27157999
27 27158098
27 27158138
27 27158144
27 27158145
27 27158148
27 27158203
27 27158207
27 27158271
27 27158308
27 27158350
27 27158371
27 27158433
27 27158610
27 27158613
27 27158626
27 27158688
27 27158887
27 27159181
27 27159232
27 27159320
27 27159353
27 27159697
27 27159721
27 27159730
27 27159738
27 27159831
27 27160114
27 27160198
27 27160293
27 27160320
27 27160331
27 27160345
27 27160549
27 27160653
27 27160899
27 27161197
27 27161259
27 27161472
27 27161479
27 27161594
27 27161912
27 27162488
27 27162708
27 27162850
27 27162871
27 27162957
27 27163027
27 27163216
27 27163217
27 27163226
27 27163303
27 27163317
27 27163416
27 27163758
27 27163907
27 27163983
27 27164078
27 27164259
27 27164340
27 27164375
27 27164484
27 27164689
27 27164829
27 27166107
27 27166442
27 27166488
27 27166750
27 27166898
27 27166929
27 27166946
27 27166959
27 27167166
27 27167444
27 27167817
27 27167863
27 27167869
27 27167906
27 27167912
27 27167947
27 27168047
27 27168138
27 27168282
27 27168336
27 27168657
27 27168690
27 27168775
27 27168794
27 27168889
27 27169105
27 27169172
27 27169219
27 27169419
27 27169574
27 27170099
27 27170144
27 27170154
27 27170241
27 27170321
27 27170396
27 27170504
27 27170567
27 27170573
27 27170876
27 27171033
27 27172023
27 27172210
27 27172216
27 27172217
27 27172230
27 27172261
27 27172394
27 27172521
27 27173193
27 27173319
27 27173521
27 27173604
27 27173794
27 27174025
27 27174082
27 27174208
27 27174423
27 27174480
27 27174554
27 27175096
27 27175202
27 27175402
27 27175569
27 27175587
27 27175593
27 27175603
27 27175735
27 27175851
27 27177234
27 27177342
27 27177487
27 27177643
27 27177738
27 27177868
27 27178019
27 27178522
27 27178523
27 27178618
27 27178728
27 27178952
27 27179127
27 27179183
27 27179627
27 27179686
27 27179783
27 27179889
27 27179908
27 27179946
27 27180052
27 27180092
27 27180098
27 27180315
27 27180324
27 27180366
27 27180383
27 27180451
27 27180783
27 27180825
27 27180913
27 27180951
27 27181112
27 27181350
27 27181418
27 27181644
27 27181760
27 27181842
27 27181902
27 27181986
27 27181987
27 27182170
27 27182388
27 27182443
27 27182768
27 27182843
27 27182961
27 27183351
27 27183382
27 27183656
27 27183792
27 27184167
27 27184236
27 27184839
27 27184956
27 27185259
27 27186000
27 27187074
27 27187825
27 27189136
27 27189194
27 27189415
27 27189527
27 27189820
27 27190720
27 27191362
27 27192079
27 27192596
27 27193687
27 27194069
27 27194106
27 27194232
27 27194657
27 27196903
27 27196924
27 27196930
27 27197039
27 27197574
27 27197660
27 27197705
27 27198151
27 27198196
27 27198250
27 27199056
27 27199292
27 27200074
27 27200602
27 27200801
27 27201394
27 27201445
27 27201765
27 27201958
27 27202077
27 27202554
27 27203806
27 27204203
27 27204421
27 27205135
27 27205137
27 27205138
27 27205761
27 27205811
27 27206348
27 27206360
27 27206382
27 27206532
27 27206824
27 27206866
27 27208811
27 27208888
27 27208942
27 27209568
27 27209592
27 27209601
27 27209863
27 27209953
27 27209973
27 27210040
27 27210111
27 27210120
27 27210131
27 27210141
27 27210311
27 27210622
27 27210703
27 27210747
27 27210754
27 27210822
27 27210842
27 27214735
27 27214783
27 27215191
27 27215337
27 27215430
27 27215840
27 27215868
27 27215988
27 27216006
27 27216114
27 27216264
27 27216269
27 27216397
27 27216446
27 27216545
27 27216547
27 27216556
27 27216583
27 27216670
27 27216671
27 27216672
27 27216698
27 27216721
27 27216878
27 27217427
27 27217724
27 27218011
27 27218360
27 27219632
27 27219908
27 27219916
27 27220128
27 27220582
27 27220826
27 27220975
27 27220984
27 27221065
27 27221107
27 27221222
27 27221288
27 27221298
27 27221361
27 27221831
27 27222089
27 27222229
27 27222264
27 27222640
27 27222895
27 27222988
27 27223036
27 27223141
27 27223588
27 27223597
27 27223705
27 27223720
27 27223788
27 27223815
27 27223927
27 27223929
27 27224038
27 27224048
27 27224080
27 27224170
27 27224187
27 27224246
27 27224637
27 27224661
27 27224779
27 27224790
27 27224849
27 27224850
27 27225036
27 27225073
27 27225075
27 27225287
27 27225450
27 27225894
27 27225951
27 27226199
27 27226294
27 27226967
27 27227224
27 27227335
27 27227403
27 27227678
27 27227752
27 27228009
27 27228502
27 27228646
27 27228746
27 27229215
27 27229331
27 27229448
27 27229527
27 27229722
27 27229790
27 27229808
27 27230159
27 27231452
27 27231548
27 27231678
27 27231880
27 27232358
27 27232807
27 27232985
27 27233035
27 27233215
27 27234540
27 27234969
27 27234995
27 27235002
27 27235156
27 27235278
27 27236043
27 27237093
27 27237286
27 27237346
27 27237681
27 27238582
27 27238659
27 27238824
27 27238891
27 27238916
27 27239109
27 27239186
27 27239199
27 27239208
27 27239312
27 27239330
27 27239358
27 27239683
27 27239761
27 27239944
27 27240012
27 27240318
27 27240389
27 27240511
27 27241355
27 27241596
27 27241706
27 27241794
27 27241876
27 27241966
27 27241970
27 27242111
27 27242313
27 27242376
27 27242379
27 27242403
27 27242623
27 27242663
27 27242687
27 27242829
27 27242870
27 27242944
27 27243045
27 27243676
27 27243703
27 27243720
27 27243749
27 27243764
27 27243783
27 27243789
27 27243795
27 27243810
27 27243836
27 27243974
27 27244019
27 27244026
27 27244223
27 27244412
27 27244420
27 27244510
27 27244602
27 27244648
27 27244663
27 27244711
27 27244815
27 27244882
27 27244970
27 27245093
27 27245268
27 27245315
27 27245717
27 27245779
27 27245799
27 27245804
27 27245974
27 27245986
27 27246043
27 27246178
27 27247387
27 27247504
27 27247545
27 27247655
27 27247979
27 27247985
27 27248106
27 27248112
27 27248175
27 27248729
27 27248801
27 27248853
27 27248996
27 27249021
27 27249039
27 27249090
27 27249133
27 27249347
27 27249587
27 27249588
27 27249610
27 27249642
27 27249794
27 27249837
27 27249882
27 27249936
27 27249938
27 27249983
27 27249984
27 27249986
27 27250035
27 27250088
27 27250105
27 27250152
27 27250463
27 27250703
27 27250848
27 27250978
27 27252035
27 27252297
27 27252333
27 27252447
27 27252820
27 27253016
27 27253020
27 27253171
27 27253303
27 27253319
27 27253320
27 27253395
27 27253453
27 27253790
27 27253836
27 27253991
27 27253995
27 27254161
27 27254244
27 27254298
27 27254310
27 27254445
27 27254597
27 27254725
27 27254857
27 27254947
27 27255144
27 27255259
27 27255269
27 27255293
27 27255602
27 27255755
27 27255969
27 27256037
27 27256109
27 27256170
27 27256632
27 27256742
27 27257080
27 27257087
27 27257095
27 27257139
27 27257219
27 27257222
27 27257239
27 27257266
27 27257339
27 27257341
27 27257368
27 27257392
27 27257423
27 27257435
27 27257442
27 27257456
27 27257477
27 27257479
27 27257585
27 27257592
27 27257662
27 27257677
27 27257687
27 27257721
27 27257742
27 27257864
27 27257870
27 27257889
27 27257908
27 27257964
27 27257975
27 27258006
27 27258159
27 27258193
27 27258300
27 27258308
27 27258352
27 27258414
27 27258473
27 27258477
27 27258516
27 27258528
27 27258547
27 27258599
27 27258614
27 27258616
27 27258618
27 27258639
27 27258677
27 27258684
27 27258705
27 27258729
27 27258730
27 27258896
27 27258921
27 27258927
27 27258928
27 27258987
27 27259015
27 27259044
27 27259070
27 27259117
27 27259142
27 27259183
27 27259254
27 27259299
27 27259309
27 27259519
27 27259893
27 27259961
27 27260111
27 27260154
27 27260164
27 27260226
27 27260240
27 27260311
27 27260384
27 27260444
27 27260460
27 27260524
27 27260540
27 27260585
27 27260605
27 27260654
27 27260659
27 27260668
27 27260746
27 27260748
27 27260785
27 27260786
27 27260958
27 27261034
27 27261038
27 27261051
27 27261063
27 27261084
27 27261122
27 27261410
27 27261567
27 27261590
27 27261620
27 27261653
27 27261925
27 27262168
27 27262247
27 27262291
27 27262338
27 27262428
27 27262591
27 27262592
27 27262634
27 27262764
27 27262771
27 27264663
27 27264698
27 27264707
27 27265010
27 27265101
27 27265117
27 27265166
27 27265299
27 27265320
27 27265392
27 27265500
27 27265517
27 27265521
27 27265563
27 27265705
27 27265899
27 27265934
27 27265938
27 27265984
27 27266009
27 27266027
27 27266046
27 27266143
27 27266202
27 27266371
27 27266446
27 27266552
27 27266644
27 27266664
27 27266673
27 27266685
27 27266703
27 27266745
27 27266789
27 27266805
27 27266832
27 27266836
27 27266965
27 27267013
27 27267059
27 27267125
27 27267398
27 27267410
27 27267489
27 27267529
27 27267536
27 27267646
27 27267678
27 27267738
27 27267762
27 27267836
27 27267886
27 27268257
27 27268709
27 27268778
27 27269023
27 27269188
27 27269236
27 27269347
27 27269386
27 27269388
27 27269427
27 27269715
27 27269776
27 27269881
27 27270140
27 27270515
27 27270591
27 27270597
27 27270812
27 27270858
27 27271187
27 27271237
27 27271341
27 27271441
27 27271490
27 27271492
27 27271538
27 27271604
27 27271611
27 27271620
27 27271663
27 27271680
27 27271843
27 27271886
27 27272379
27 27272560
27 27272618
27 27272912
27 27273129
27 27273131
27 27273208
27 27273388
27 27273667
27 27273740
27 27273766
27 27273836
27 27273984
27 27274257
27 27274317
27 27274342
27 27274575
27 27274663
27 27274858
27 27275023
27 27275370
27 27275409
27 27276413
27 27276505
27 27276631
27 27276710
27 27276740
27 27277015
27 27277022
27 27277247
27 27277485
27 27277522
27 27277555
27 27277683
27 27278518
27 27278572
27 27278574
27 27278586
27 27278594
27 27278781
27 27278788
27 27278820
27 27279026
27 27279187
27 27279196
27 27279242
27 27279297
27 27279362
27 27279377
27 27279395
27 27279582
27 27279603
27 27280410
27 27280473
27 27281114
27 27281358
27 27281372
27 27285008
27 27285164
27 27285290
27 27285378
27 27285407
27 27285415
27 27285506
27 27285525
27 27285582
27 27285599
27 27285646
27 27285647
27 27285671
27 27285716
27 27285779
27 27285824
27 27285841
27 27285884
27 27285902
27 27285907
27 27286015
27 27286031
27 27286076
27 27286111
27 27286146
27 27286174
27 27286177
27 27286643
27 27286768
27 27287356
27 27287607
27 27287750
27 27287763
27 27290399
27 27290555
27 27290667
27 27290815
27 27291000
27 27291054
27 27291148
27 27291169
27 27291430
27 27291431
27 27291625
27 27291629
27 27293018
27 27293121
27 27293281
27 27293361
27 27293417
27 27293545
27 27293569
27 27293716
27 27293783
27 27295374
27 27295403
27 27295435
27 27295458
27 27295459
27 27295976
27 27296027
27 27296167
27 27296268
27 27296506
27 27296668
27 27296895
27 27297086
27 27297178
27 27297221
27 27297424
27 27297642
27 27297707
27 27297977
27 27298010
27 27298076
27 27298211
27 27298306
27 27299038
27 27299043
27 27299194
27 27299304
27 27299551
27 27299564
27 27299659
27 27299896
27 27299971
27 27299980
27 27300002
27 27300005
27 27300015
27 27300047
27 27300350
27 27300353
27 27300853
27 27300854
27 27301151
27 27301191
27 27301293
27 27301317
27 27301327
27 27301350
27 27301390
27 27301407
27 27301556
27 27301742
27 27303008
27 27303585
27 27303830
27 27304153
27 27304286
27 27305240
27 27305283
27 27305435
27 27305458
27 27305464
27 27305465
27 27305484
27 27305591
27 27305617
27 27305649
27 27305669
27 27305697
27 27305699
27 27305721
27 27305733
27 27305745
27 27305760
27 27305783
27 27305837
27 27305846
27 27305934
27 27305972
27 27306056
27 27306138
27 27306154
27 27306237
27 27306361
27 27306574
27 27306661
27 27306686
27 27306729
27 27306791
27 27306813
27 27308409
27 27308438
27 27308461
27 27308485
27 27308513
27 27308529
27 27308678
27 27308771
27 27308807
27 27308948
27 27309007
27 27309060
27 27309068
27 27309150
27 27309184
27 27309186
27 27309193
27 27309209
27 27309347
27 27309399
27 27309412
27 27309428
27 27311269
27 27311376
27 27311410
27 27311424
27 27311445
27 27311484
27 27311532
27 27312009
27 27312247
27 27312280
27 27312378
27 27312400
27 27312951
27 27312970
27 27313155
27 27313277
27 27313305
27 27313361
27 27313363
27 27313455
27 27313791
27 27315663
27 27315845
27 27316123
27 27316125
27 27316316
27 27316351
27 27316448
27 27316556
27 27316779
27 27316822
27 27316905
27 27316906
27 27316931
27 27317347
27 27317379
27 27317389
27 27317428
27 27317489
27 27317687
27 27318116
27 27318142
27 27318316
27 27318785
27 27318874
27 27320427
27 27322488
27 27322589
27 27322644
27 27322921
27 27322937
27 27323097
27 27323164
27 27323185
27 27323202
27 27323203
27 27323273
27 27323303
27 27324939
27 27325014
27 27325042
27 27325059
27 27325121
27 27325172
27 27325188
27 27325201
27 27325227
27 27325289
27 27325409
27 27325431
27 27325699
27 27325847
27 27326307
27 27326352
27 27326406
27 27326510
27 27326782
27 27326925
27 27327016
27 27327158
27 27327257
27 27327311
27 27327347
27 27327370
27 27327402
27 27327403
27 27327510
27 27327584
27 27327940
27 27328083
27 27328237
27 27328292
27 27328398
27 27328490
27 27328723
27 27328724
27 27328737
27 27328762
27 27328816
27 27328896
27 27329077
27 27329118
27 27329470
27 27329817
27 27329848
27 27330023
27 27330064
27 27330095
27 27330128
27 27330199
27 27330203
27 27330212
27 27330245
27 27330346
27 27330449
27 27330541
27 27330612
27 27333221
27 27333414
27 27333454
27 27333583
27 27333738
27 27333995
27 27334136
27 27334431
27 27334531
27 27334556
27 27334618
27 27335014
27 27335056
27 27335098
27 27335185
27 27335251
27 27335450
27 27335641
27 27335948
27 27336238
27 27336348
27 27336365
27 27336527
27 27336831
27 27336990
27 27337140
27 27337316
27 27337631
27 27337803
27 27337922
27 27337953
27 27337998
27 27338013
27 27338049
27 27338306
27 27338375
27 27338710
27 27338788
27 27339165
27 27339179
27 27339319
27 27339436
27 27339513
27 27339972
27 27339993
27 27340021
27 27340568
27 27340903
27 27340923
27 27340983
27 27341316
27 27341976
27 27342288
27 27342536
27 27342563
27 27342566
27 27342702
27 27342856
27 27342858
27 27342924
27 27342929
27 27342959
27 27343226
27 27343303
27 27343309
27 27343407
27 27343766
27 27343767
27 27344058
27 27344430
27 27344440
27 27344442
27 27344687
27 27344753
27 27344791
27 27344792
27 27344958
27 27344994
27 27345773
27 27345908
27 27346026
27 27346647
27 27346757
27 27346938
27 27346963
27 27347228
27 27347459
27 27347620
27 27347713
27 27347717
27 27347814
27 27347848
27 27347864
27 27347881
27 27347926
27 27347975
27 27348174
27 27348245
27 27348296
27 27348327
27 27349128
27 27349214
27 27349225
27 27349302
27 27349557
27 27349582
27 27349624
27 27349722
27 27350222
27 27350237
27 27350248
27 27350257
27 27350277
27 27350304
27 27350315
27 27350316
27 27350326
27 27350373
27 27350395
27 27350422
27 27350426
27 27350491
27 27350545
27 27350587
27 27350617
27 27350839
27 27350856
27 27350910
27 27350947
27 27351409
27 27351577
27 27351590
27 27351621
27 27351816
27 27351872
27 27351876
27 27351969
27 27351992
27 27352013
27 27352023
27 27352032
27 27352078
27 27352110
27 27352121
27 27352252
27 27352281
27 27352351
27 27352430
27 27352481
27 27352515
27 27352552
27 27352583
27 27352626
27 27352627
27 27352713
27 27352716
27 27352737
27 27352920
27 27353020
27 27353175
27 27353232
27 27353284
27 27353348
27 27353423
27 27353467
27 27353621
27 27353672
27 27353710
27 27353711
27 27353728
27 27353760
27 27353797
27 27353841
27 27353901
27 27353973
27 27353978
27 27354018
27 27354042
27 27354079
27 27354246
27 27354385
27 27354485
27 27354494
27 27354555
27 27354591
27 27354592
27 27354861
27 27355021
27 27355024
27 27355026
27 27355165
27 27355273
27 27355588
27 27355781
27 27355834
27 27355867
27 27356177
27 27356291
27 27356431
27 27356512
27 27356751
27 27356910
27 27356975
27 27356986
27 27357098
27 27357126
27 27357132
27 27357164
27 27357221
27 27357249
27 27357259
27 27357265
27 27357286
27 27357358
27 27357520
27 27357568
27 27357624
27 27357779
27 27357831
27 27357870
27 27357872
27 27358014
27 27358070
27 27358167
27 27358394
27 27358404
27 27358416
27 27358487
27 27358591
27 27358592
27 27359234
27 27359284
27 27359308
27 27359528
27 27359543
27 27359564
27 27359585
27 27359804
27 27359807
27 27360016
27 27360136
27 27360220
27 27360373
27 27360401
27 27360441
27 27360461
27 27360478
27 27360479
27 27360677
27 27360720
27 27360760
27 27360814
27 27360870
27 27360881
27 27360923
27 27360970
27 27360972
27 27360977
27 27360981
27 27360995
27 27361006
27 27361023
27 27361028
27 27361039
27 27361173
27 27361198
27 27361201
27 27361209
27 27361253
27 27361376
27 27361946
27 27361971
27 27362002
27 27362060
27 27362264
27 27362301
27 27362357
27 27362431
27 27362464
27 27362489
27 27362510
27 27362758
27 27362799
27 27362814
27 27363347
27 27363357
27 27363366
27 27363386
27 27363450
27 27363573
27 27363674
27 27363684
27 27363708
27 27363832
27 27364023
27 27364028
27 27364091
27 27364122
27 27364128
27 27364256
27 27364871
27 27364898
27 27364964
27 27365182
27 27365364
27 27365372
27 27365401
27 27365494
27 27365778
27 27365845
27 27365893
27 27365933
27 27366035
27 27366045
27 27366207
27 27366215
27 27366262
27 27366269
27 27366270
27 27366287
27 27366520
27 27366604
27 27366694
27 27366730
27 27366809
27 27366963
27 27366971
27 27367005
27 27367016
27 27367020
27 27368090
27 27368100
27 27368109
27 27368117
27 27368394
27 27368395
27 27368428
27 27368685
27 27368739
27 27368854
27 27368901
27 27368933
27 27369131
27 27369171
27 27369190
27 27369191
27 27369197
27 27369305
27 27369358
27 27369535
27 27369567
27 27369603
27 27369695
27 27369888
27 27369998
27 27370042
27 27370045
27 27370053
27 27370146
27 27370152
27 27370153
27 27370184
27 27370347
27 27370363
27 27370375
27 27370798
27 27370811
27 27370850
27 27370903
27 27370940
27 27372271
27 27372273
27 27373107
27 27373109
27 27373394
27 27373433
27 27373470
27 27373738
27 27373872
27 27373908
27 27373910
27 27373918
27 27374290
27 27374369
27 27374632
27 27374693
27 27374699
27 27374758
27 27374819
27 27375089
27 27375106
27 27375125
27 27375273
27 27375328
27 27375349
27 27375382
27 27375536
27 27375613
27 27375640
27 27375666
27 27375841
27 27375860
27 27375878
27 27375893
27 27375966
27 27375987
27 27376039
27 27376127
27 27376178
27 27376186
27 27376242
27 27376265
27 27376302
27 27376680
27 27376685
27 27376822
27 27377004
27 27377080
27 27377108
27 27377319
27 27377335
27 27377354
27 27377599
27 27377667
27 27377708
27 27377709
27 27377712
27 27377760
27 27377837
27 27377840
27 27377911
27 27377992
27 27378047
27 27378070
27 27378106
27 27378127
27 27378149
27 27378181
27 27378263
27 27378284
27 27378287
27 27378304
27 27378308
27 27378485
27 27378509
27 27378510
27 27378519
27 27378633
27 27378697
27 27379035
27 27379078
27 27379468
27 27379591
27 27379910
27 27379921
27 27380090
27 27380291
27 27380867
27 27381289
27 27381328
27 27381637
27 27381739
27 27381764
27 27381810
27 27381959
27 27382094
27 27382108
27 27382255
27 27382257
27 27382397
27 27382450
27 27382531
27 27382552
27 27382569
27 27382634
27 27382717
27 27382730
27 27383080
27 27383431
27 27383545
27 27383909
27 27384032
27 27384140
27 27384186
27 27384569
27 27385034
27 27385434
27 27385471
27 27385498
27 27385570
27 27385588
27 27385849
27 27385948
27 27386096
27 27386099
27 27386178
27 27386210
27 27386281
27 27386286
27 27386287
27 27386389
27 27386480
27 27386497
27 27386538
27 27386577
27 27386741
27 27386767
27 27386775
27 27386796
27 27387089
27 27387619
27 27387726
27 27387797
27 27387867
27 27387898
27 27387988
27 27388164
27 27388226
27 27388782
27 27388796
27 27388979
27 27388995
27 27389019
27 27389521
27 27389642
27 27389720
27 27389832
27 27390065
27 27390273
27 27390319
27 27390515
27 27390725
27 27391521
27 27392030
27 27392112
27 27392113
27 27392306
27 27392331
27 27392361
27 27392435
27 27392505
27 27392616
27 27392650
27 27392851
27 27393075
27 27393378
27 27393388
27 27393393
27 27393403
27 27393411
27 27393414
27 27393415
27 27393504
27 27394595
27 27394785
27 27394801
27 27394861
27 27394940
27 27395058
27 27395197
27 27395266
27 27395280
27 27395343
27 27395346
27 27395405
27 27395436
27 27395450
27 27395606
27 27395607
27 27395713
27 27396148
27 27397078
27 27397307
27 27397398
27 27397569
27 27397645
27 27397686
27 27397920
27 27397921
27 27398021
27 27398052
27 27398056
27 27398169
27 27398213
27 27398293
27 27398353
27 27398454
27 27398542
27 27399045
27 27399179
27 27399327
27 27399412
27 27399428
27 27399518
27 27399888
27 27399947
27 27399954
27 27402984
27 27403048
27 27403627
27 27404734
27 27405535
27 27405941
27 27405960
27 27405971
27 27406164
27 27406252
27 27406350
27 27407356
27 27407514
27 27409372
27 27409609
27 27410559
27 27410853
27 27410888
27 27411426
27 27412067
27 27412323
27 27412467
27 27412785
27 27412839
27 27412999
27 27413043
27 27413234
27 27413285
27 27413355
27 27413362
27 27413377
27 27413464
27 27413517
27 27413601
27 27413695
27 27413783
27 27413784
27 27413844
27 27413967
27 27414059
27 27414131
27 27414359
27 27414364
27 27414393
27 27414411
27 27414507
27 27414533
27 27414622
27 27414826
27 27414986
27 27415002
27 27415462
27 27415625
27 27415632
27 27415693
27 27415717
27 27415800
27 27415809
27 27415894
27 27415946
27 27416169
27 27416323
27 27416350
27 27416357
27 27416386
27 27416398
27 27416605
27 27416742
27 27416808
27 27417052
27 27417120
27 27417603
27 27417790
27 27418855
27 27419460
27 27419586
27 27420034
27 27420091
27 27420451
27 27420544
27 27420549
27 27420553
27 27420574
27 27420612
27 27420619
27 27420725
27 27420795
27 27420841
27 27420983
27 27421041
27 27421503
27 27421542
27 27421614
27 27421815
27 27421912
27 27421943
27 27421982
27 27422008
27 27422051
27 27422832
27 27422920
27 27423140
27 27423318
27 27423404
27 27423460
27 27423493
27 27423531
27 27423792
27 27423811
27 27424041
27 27424191
27 27424490
27 27424499
27 27424520
27 27424669
27 27424687
27 27424691
27 27424692
27 27424909
27 27425016
27 27425191
27 27425222
27 27425335
27 27425348
27 27425672
27 27425694
27 27425789
27 27425997
27 27426112
27 27426128
27 27426190
27 27426192
27 27426335
27 27426378
27 27426407
27 27426573
27 27426995
27 27427161
27 27427230
27 27427740
27 27427890
27 27428079
27 27428113
27 27428114
27 27428200
27 27428490
27 27428572
27 27428694
27 27428768
27 27428839
27 27428843
27 27428894
27 27428907
27 27428908
27 27428975
27 27429010
27 27429040
27 27429135
27 27429191
27 27429350
27 27429352
27 27429423
27 27429537
27 27429541
27 27429729
27 27429733
27 27429756
27 27429818
27 27429865
27 27430085
27 27430089
27 27430368
27 27430574
27 27430594
27 27430640
27 27430712
27 27430980
27 27431062
27 27431092
27 27431193
27 27431352
27 27431369
27 27431372
27 27431386
27 27431405
27 27431455
27 27431653
27 27431670
27 27431758
27 27431786
27 27431996
27 27432138
27 27432196
27 27432271
27 27433184
27 27433222
27 27433287
27 27433348
27 27433357
27 27433401
27 27433455
27 27433536
27 27433566
27 27433570
27 27433795
27 27433827
27 27433846
27 27433847
27 27434174
27 27434179
27 27434378
27 27434659
27 27434992
27 27434994
27 27435006
27 27435033
27 27435338
27 27435849
27 27435860
27 27436180
27 27436272
27 27436366
27 27436401
27 27436771
27 27436804
27 27436811
27 27437451
27 27437482
27 27437499
27 27437505
27 27437562
27 27437564
27 27437681
27 27437709
27 27437726
27 27437996
27 27438007
27 27438035
27 27438056
27 27438059
27 27438072
27 27438074
27 27438119
27 27438133
27 27438592
27 27438879
27 27439060
27 27439531
27 27439694
27 27439887
27 27440051
27 27440069
27 27440359
27 27440381
27 27440427
27 27440447
27 27440501
27 27440558
27 27440639
27 27440677
27 27440853
27 27441256
27 27441340
27 27441353
27 27441357
27 27441446
27 27441638
27 27441788
27 27442702
27 27442941
27 27443047
27 27443064
27 27443267
27 27443564
27 27444227
27 27444435
27 27444843
27 27445297
27 27446582
27 27446806
27 27447854
27 27447911
27 27447978
27 27448612
27 27448661
27 27448933
27 27448956
27 27449084
27 27449101
27 27450106
27 27450177
27 27450263
27 27450507
27 27450508
27 27450563
27 27450642
27 27450690
27 27450742
27 27450745
27 27450749
27 27450782
27 27450859
27 27450944
27 27451076
27 27451096
27 27451362
27 27451449
27 27451469
27 27451504
27 27451549
27 27451724
27 27451925
27 27452047
27 27452442
27 27452451
27 27452458
27 27452463
27 27452464
27 27452524
27 27452560
27 27452748
27 27452797
27 27453310
27 27453356
27 27453470
27 27453511
27 27453543
27 27453678
27 27453769
27 27453848
27 27453869
27 27453886
27 27454128
27 27454372
27 27454384
27 27454572
27 27454686
27 27454970
27 27454977
27 27455041
27 27455063
27 27455161
27 27455215
27 27455229
27 27455230
27 27455263
27 27455264
27 27455364
27 27455448
27 27455486
27 27455684
27 27455992
27 27456079
27 27456080
27 27456469
27 27457273
27 27457400
27 27457416
27 27457586
27 27457639
27 27458413
27 27458742
27 27458766
27 27458771
27 27458773
27 27458961
27 27459052
27 27459153
27 27459403
27 27459412
27 27459614
27 27460189
27 27460206
27 27460411
27 27460446
27 27461074
27 27461520
27 27461711
27 27461733
27 27461921
27 27464084
27 27464201
27 27464430
27 27464468
27 27464536
27 27464544
27 27464822
27 27464876
27 27465218
27 27465230
27 27466001
27 27466012
27 27466036
27 27466339
27 27466357
27 27466525
27 27466548
27 27466574
27 27466699
27 27467187
27 27467826
27 27467921
27 27468756
27 27468908
27 27468909
27 27470306
27 27470364
27 27470368
27 27470439
27 27470943
27 27471130
27 27471791
27 27471817
27 27471938
27 27472011
27 27472014
27 27472189
27 27472392
27 27472838
27 27473014
27 27473240
27 27473248
27 27473805
27 27473991
27 27474865
27 27474940
27 27475033
27 27475152
27 27475165
27 27475310
27 27475648
27 27475882
27 27476525
27 27476621
27 27476766
27 27477305
27 27477314
27 27477375
27 27477630
27 27477816
27 27477990
27 27478275
27 27478764
27 27478999
27 27479964
27 27480135
27 27480187
27 27480325
27 27480459
27 27480792
27 27481211
27 27482079
27 27482086
27 27482138
27 27482201
27 27482291
27 27482373
27 27482378
27 27482386
27 27482392
27 27482487
27 27482688
27 27482801
27 27482883
27 27482885
27 27482892
27 27482930
27 27482931
27 27482959
27 27483003
27 27483194
27 27485184
27 27485229
27 27485244
27 27485279
27 27485303
27 27485352
27 27485457
27 27485460
27 27485601
27 27485663
27 27485687
27 27485692
27 27485765
27 27485936
27 27486045
27 27486512
27 27486652
27 27488374
27 27489915
27 27490106
27 27491490
27 27491845
27 27492386
27 27492873
27 27492991
27 27493217
27 27495387
27 27496179
27 27496181
27 27503170
27 27505171
27 27505387
27 27505424
27 27505436
27 27505456
27 27505537
27 27505637
27 27505663
27 27505699
27 27505913
27 27505948
27 27505960
27 27505983
27 27506045
27 27506236
27 27506362
27 27506524
27 27507384
27 27507593
27 27507676
27 27508003
27 27508170
27 27508377
27 27508468
27 27509026
27 27509696
27 27509703
27 27510474
27 27510479
27 27510485
27 27510528
27 27511869
27 27512247
27 27512481
27 27512729
27 27513022
27 27513059
27 27513141
27 27513156
27 27513229
27 27513257
27 27513270
27 27513760
27 27513887
27 27513894
27 27514633
27 27516511
27 27517066
27 27517377
27 27517751
27 27517822
27 27518307
27 27518425
27 27518718
27 27519642
27 27520525
27 27520555
27 27520908
27 27521126
27 27521216
27 27522696
27 27522806
27 27523729
27 27523876
27 27524177
27 27525265
27 27525995
27 27526324
27 27528696
27 27529612
27 27529839
27 27530056
27 27530356
27 27530364
27 27530437
27 27531297
27 27532343
27 27532394
27 27533337
27 27533423
27 27534138
27 27534156
27 27535268
27 27535421
27 27535710
27 27537105
27 27537252
27 27537849
27 27538141
27 27538242
27 27539532
27 27540760
27 27540931
27 27541340
27 27541615
27 27541667
27 27541885
27 27543664
27 27544221
27 27544441
27 27544614
27 27544766
27 27544786
27 27545223
27 27545343
27 27545366
27 27545374
27 27545387
27 27546488
27 27546728
27 27547788
27 27549057
27 27549188
27 27549764
27 27551022
27 27551858
27 27551881
27 27553105
27 27553249
27 27553859
27 27555397
27 27555447
27 27555517
27 27555526
27 27555985
27 27556617
27 27556770
27 27556879
27 27556892
27 27557292
27 27557358
27 27557633
27 27558042
27 27558133
27 27558671
27 27558725
27 27562542
27 27562619
27 27562971
27 27563277
27 27563564
27 27563795
27 27563806
27 27563829
27 27563841
27 27563879
27 27564235
27 27564254
27 27564372
27 27564567
27 27566859
27 27567117
27 27567304
27 27567312
27 27567799
27 27568128
27 27568947
27 27569664
27 27570264
27 27570421
27 27570487
27 27574675
27 27574866
27 27575440
27 27575795
27 27577657
27 27577738
27 27578186
27 27578215
27 27578600
27 27578646
27 27578686
27 27578688
27 27578938
27 27579076
27 27579648
27 27579795
27 27579893
27 27580171
27 27580190
27 27580396
27 27580420
27 27581054
27 27581073
27 27581332
27 27581338
27 27581408
27 27581455
27 27581620
27 27581922
27 27581925
27 27581928
27 27581943
27 27582215
27 27582273
27 27582330
27 27582355
27 27582570
27 27582826
27 27582991
27 27583098
27 27583123
27 27583445
27 27583556
27 27584012
27 27584028
27 27584163
27 27584176
27 27584761
27 27584762
27 27584768
27 27584780
27 27584907
27 27584927
27 27584936
27 27585260
27 27585539
27 27585543
27 27585628
27 27585682
27 27585699
27 27585825
27 27585847
27 27585852
27 27585962
27 27586114
27 27586217
27 27586306
27 27586308
27 27586557
27 27586585
27 27587048
27 27587272
27 27587333
27 27587490
27 27587536
27 27587663
27 27587775
27 27587877
27 27587919
27 27588014
27 27588489
27 27588553
27 27588562
27 27588789
27 27589474
27 27589579
27 27590851
27 27590989
27 27591047
27 27592419
27 27592503
27 27592661
27 27593472
27 27594082
27 27596511
27 27596675
27 27597746
27 27598161
27 27598202
27 27598293
27 27598910
27 27598946
27 27599091
27 27599221
27 27600054
27 27600396
27 27600500
27 27600773
27 27601736
27 27602272
27 27602501
27 27602624
27 27602718
27 27602813
27 27602918
27 27602928
27 27603122
27 27603284
27 27603418
27 27603419
27 27603490
27 27603814
27 27603838
27 27603999
27 27604084
27 27604114
27 27604156
27 27604475
27 27604537
27 27604549
27 27604580
27 27604613
27 27604668
27 27604755
27 27604787
27 27604899
27 27605011
27 27605691
27 27605733
27 27605801
27 27605926
27 27606102
27 27606179
27 27606282
27 27606390
27 27606544
27 27607217
27 27607236
27 27607553
27 27607581
27 27607680
27 27607799
27 27608124
27 27608470
27 27608894
27 27608913
27 27608935
27 27608936
27 27609025
27 27609156
27 27609192
27 27609363
27 27610444
27 27610579
27 27610869
27 27611321
27 27611395
27 27611431
27 27611713
27 27611881
27 27611889
27 27612081
27 27612118
27 27612184
27 27612392
27 27612418
27 27612955
27 27613311
27 27613440
27 27613512
27 27613519
27 27613531
27 27613631
27 27613763
27 27613781
27 27613966
27 27614062
27 27614143
27 27614343
27 27614602
27 27615844
27 27616026
27 27616606
27 27616754
27 27616764
27 27616887
27 27616953
27 27617250
27 27617422
27 27617609
27 27617820
27 27617861
27 27618248
27 27618673
27 27618848
27 27618906
27 27619049
27 27619069
27 27619208
27 27619268
27 27619728
27 27619852
27 27619885
27 27619924
27 27619942
27 27619943
27 27620016
27 27620035
27 27620334
27 27620645
27 27621032
27 27621561
27 27621725
27 27621808
27 27621812
27 27621861
27 27621872
27 27622076
27 27622481
27 27622493
27 27622594
27 27622726
27 27623145
27 27623180
27 27623414
27 27623430
27 27623468
27 27623488
27 27623858
27 27623969
27 27624032
27 27624065
27 27624427
27 27624730
27 27624870
27 27624912
27 27625203
27 27625583
27 27626256
27 27626530
27 27626845
27 27627281
27 27627663
27 27627672
27 27627673
27 27627675
27 27627679
27 27627731
27 27627799
27 27628339
27 27628415
27 27628416
27 27628727
27 27629146
27 27629297
27 27629379
27 27629443
27 27629472
27 27629592
27 27629695
27 27631329
27 27631635
27 27631781
27 27632756
27 27633093
27 27633118
27 27634004
27 27634033
27 27634165
27 27634296
27 27634317
27 27634325
27 27634457
27 27634481
27 27634736
27 27634825
27 27634957
27 27634962
27 27634992
27 27635338
27 27635342
27 27635405
27 27635454
27 27635580
27 27635819
27 27635866
27 27635901
27 27635958
27 27635984
27 27636452
27 27636512
27 27636897
27 27636916
27 27636921
27 27636957
27 27637085
27 27637151
27 27637225
27 27637325
27 27637602
27 27638050
27 27638254
27 27638268
27 27638297
27 27638300
27 27638354
27 27638356
27 27638386
27 27638401
27 27638548
27 27638737
27 27638763
27 27639094
27 27639240
27 27639254
27 27639278
27 27639428
27 27639654
27 27639671
27 27639690
27 27639841
27 27639972
27 27640012
27 27640228
27 27640347
27 27640348
27 27640438
27 27640499
27 27640610
27 27640730
27 27640761
27 27640915
27 27641024
27 27641570
27 27641651
27 27641682
27 27641953
27 27642084
27 27642138
27 27642188
27 27642252
27 27642631
27 27642654
27 27642678
27 27642749
27 27642869
27 27643136
27 27643309
27 27643342
27 27643840
27 27643895
27 27643911
27 27644042
27 27644165
27 27644204
27 27644218
27 27644281
27 27644571
27 27644605
27 27644639
27 27644791
27 27644914
27 27644946
27 27645135
27 27645222
27 27645675
27 27645704
27 27645914
27 27646121
27 27646244
27 27646437
27 27646636
27 27646674
27 27646999
27 27647150
27 27648373
27 27648645
27 27649035
27 27649052
27 27649314
27 27650361
27 27651779
27 27652183
27 27652218
27 27652227
27 27653782
27 27654383
27 27654537
27 27654588
27 27655230
27 27655686
27 27655940
27 27656418
27 27656864
27 27657483
27 27657682
27 27659918
27 27660107
27 27660720
27 27660812
27 27660863
27 27661208
27 27662123
27 27662271
27 27662441
27 27662625
27 27662781
27 27663090
27 27663202
27 27663332
27 27663501
27 27663592
27 27663696
27 27665602
27 27665720
27 27665781
27 27665840
27 27665845
27 27665937
27 27666051
27 27666104
27 27666315
27 27666410
27 27666682
27 27666683
27 27666803
27 27666836
27 27667102
27 27667138
27 27667294
27 27667381
27 27667438
27 27667552
27 27667661
27 27668114
27 27668153
27 27668229
27 27669267
27 27669317
27 27669331
27 27669571
27 27669758
27 27669949
27 27670090
27 27670353
27 27670378
27 27670775
27 27671005
27 27671097
27 27671704
27 27672118
27 27672126
27 27672173
27 27672289
27 27672366
27 27672515
27 27672539
27 27672569
27 27672648
27 27672907
27 27672934
27 27673095
27 27673101
27 27673149
27 27673263
27 27673278
27 27673291
27 27673362
27 27673368
27 27673451
27 27673478
27 27673489
27 27673626
27 27673778
27 27673882
27 27673968
27 27673986
27 27674086
27 27674294
27 27674327
27 27674521
27 27674643
27 27675041
27 27675800
27 27675896
27 27675898
27 27675948
27 27676183
27 27676400
27 27676458
27 27676482
27 27676523
27 27676619
27 27676657
27 27676658
27 27676687
27 27676724
27 27676740
27 27677125
27 27677143
27 27677211
27 27677253
27 27677577
27 27677776
27 27678148
27 27678650
27 27678678
27 27678691
27 27678808
27 27679012
27 27679072
27 27679622
27 27679973
27 27680055
27 27680058
27 27680419
27 27680796
27 27681071
27 27681358
27 27681490
27 27681720
27 27682135
27 27682137
27 27682235
27 27683363
27 27683699
27 27683890
27 27684024
27 27684027
27 27684036
27 27684064
27 27684716
27 27684950
27 27684976
27 27684985
27 27684990
27 27685138
27 27685209
27 27685212
27 27685256
27 27685345
27 27685942
27 27687289
27 27687558
27 27688410
27 27688663
27 27690067
27 27690503
27 27691147
27 27691322
27 27691617
27 27692263
27 27697872
27 27698615
27 27698770
27 27699119
27 27699584
27 27699652
27 27700730
27 27703272
27 27703441
27 27703465
27 27704950
27 27705132
27 27706328
27 27707409
27 27707532
27 27707754
27 27708034
27 27708053
27 27709055
27 27709281
27 27709285
27 27710286
27 27710637
27 27710781
27 27711287
27 27711494
27 27711687
27 27711915
27 27711932
27 27712220
27 27713917
27 27714733
27 27715279
27 27715569
27 27715973
27 27715975
27 27716179
27 27716180
27 27716181
27 27716267
27 27716414
27 27716568
27 27716578
27 27716815
27 27720186
27 27720534
27 27720811
27 27721141
27 27721270
27 27721456
27 27722353
27 27722550
27 27722937
27 27723050
27 27723202
27 27723203
27 27723852
27 27723885
27 27723898
27 27724040
27 27724306
27 27724413
27 27724519
27 27725026
27 27725436
27 27725452
27 27725980
27 27726482
27 27726945
27 27726993
27 27727231
27 27727287
27 27727335
27 27727349
27 27727409
27 27727654
27 27727732
27 27727822
27 27728392
27 27728461
27 27728699
27 27729118
27 27729355
27 27730216
27 27730627
27 27731716
27 27734031
27 27734085
27 27735139
27 27735205
27 27736243
27 27736259
27 27738565
27 27739140
27 27739239
27 27739262
27 27740335
27 27740432
27 27740461
27 27740675
27 27741851
27 27741852
27 27742057
27 27742119
27 27742293
27 27742331
27 27742414
27 27742714
27 27742811
27 27742866
27 27742967
27 27743867
27 27744022
27 27744230
27 27745288
27 27745604
27 27746470
27 27746945
27 27747156
27 27747229
27 27747484
27 27747775
27 27747844
27 27748964
27 27749158
27 27749705
27 27749891
27 27750431
27 27750544
27 27751151
27 27751196
27 27751919
27 27752116
27 27752184
27 27752457
27 27752511
27 27752732
27 27753235
27 27753436
27 27753661
27 27753832
27 27754271
27 27755116
27 27755319
27 27755891
27 27755967
27 27756551
27 27758207
27 27759408
27 27759863
27 27760124
27 27761697
27 27761873
27 27762062
27 27762314
27 27762895
27 27763018
27 27763807
27 27764050
27 27764056
27 27764084
27 27764782
27 27765103
27 27765331
27 27765344
27 27765395
27 27765501
27 27766046
27 27766369
27 27766411
27 27766746
27 27766927
27 27766928
27 27767540
27 27770418
27 27771003
27 27771476
27 27771667
27 27771685
27 27772063
27 27772562
27 27773000
27 27773388
27 27773767
27 27773836
27 27774047
27 27774384
27 27774773
27 27775032
27 27775265
27 27775540
27 27777244
27 27778232
27 27778233
27 27778467
27 27778872
27 27779199
27 27780137
27 27780411
27 27780515
27 27780607
27 27780659
27 27780967
27 27780972
27 27781008
27 27782037
27 27782281
27 27782824
27 27782923
27 27783103
27 27783675
27 27784436
27 27784544
27 27784568
27 27784764
27 27785755
27 27785895
27 27785978
27 27786533
27 27787070
27 27787209
27 27787334
27 27788128
27 27788449
27 27788773
27 27788784
27 27789218
27 27790068
27 27790349
27 27790391
27 27790401
27 27790837
27 27791750
27 27791751
27 27791993
27 27792072
27 27792253
27 27792617
27 27793339
27 27793806
27 27793901
27 27794054
27 27794509
27 27795262
27 27795868
27 27796655
27 27796742
27 27797042
27 27797618
27 27798273
27 27798586
27 27799830
27 27801299
27 27801949
27 27802008
27 27802090
27 27802611
27 27802689
27 27802697
27 27802705
27 27802763
27 27802779
27 27802787
27 27803028
27 27803123
27 27803170
27 27803180
27 27803433
27 27803625
27 27803710
27 27804452
27 27804484
27 27804545
27 27804598
27 27804774
27 27804832
27 27805063
27 27805258
27 27805414
27 27805834
27 27806167
27 27806293
27 27806390
27 27806391
27 27806501
27 27806522
27 27806535
27 27806569
27 27806644
27 27806703
27 27806824
27 27807000
27 27807232
27 27807273
27 27807467
27 27807477
27 27807586
27 27807700
27 27807832
27 27807926
27 27808750
27 27808903
27 27809039
27 27809126
27 27809162
27 27809278
27 27809408
27 27809500
27 27809561
27 27809758
27 27809964
27 27810077
27 27810199
27 27810247
27 27810478
27 27810566
27 27810768
27 27811013
27 27811044
27 27811403
27 27812322
27 27812791
27 27812835
27 27812974
27 27813050
27 27813161
27 27813184
27 27813384
27 27813402
27 27814525
27 27814639
27 27814793
27 27814892
27 27814909
27 27814938
27 27814942
27 27815172
27 27815173
27 27815380
27 27815599
27 27816237
27 27816629
27 27816639
27 27816666
27 27817050
27 27817096
27 27817111
27 27817126
27 27817177
27 27817310
27 27817323
27 27817354
27 27817388
27 27817680
27 27817777
27 27817832
27 27818077
27 27818357
27 27818437
27 27818456
27 27818504
27 27818643
27 27818688
27 27818920
27 27818982
27 27820096
27 27820101
27 27820171
27 27820252
27 27820600
27 27820821
27 27821014
27 27821088
27 27821123
27 27821221
27 27822121
27 27822320
27 27825090
27 27825169
27 27825187
27 27825238
27 27825319
27 27825502
27 27825807
27 27826000
27 27826013
27 27826099
27 27826224
27 27826368
27 27826597
27 27826811
27 27826847
27 27827591
27 27828150
27 27829017
27 27829666
27 27830558
27 27830614
27 27830680
27 27830730
27 27830739
27 27831467
27 27831552
27 27832585
27 27832600
27 27833287
27 27833422
27 27833551
27 27833722
27 27833936
27 27833945
27 27833948
27 27834394
27 27834510
27 27834775
27 27834800
27 27836858
27 27836943
27 27837905
27 27838088
27 27838485
27 27838676
27 27839386
27 27839844
27 27840346
27 27841001
27 27841062
27 27841766
27 27842161
27 27843227
27 27843235
27 27844463
27 27844554
27 27845540
27 27845852
27 27846671
27 27846967
27 27846984
27 27847963
27 27848226
27 27848274
27 27848523
27 27849054
27 27849129
27 27849850
27 27850056
27 27852309
27 27852348
27 27852520
27 27853404
27 27853443
27 27853811
27 27854303
27 27854643
27 27855539
27 27856040
27 27856562
27 27856931
27 27857025
27 27857164
27 27857454
27 27857876
27 27858152
27 27858221
27 27858224
27 27858320
27 27858673
27 27858682
27 27858692
27 27859444
27 27859703
27 27859704
27 27859712
27 27859767
27 27860516
27 27860671
27 27860789
27 27860790
27 27861046
27 27861072
27 27861812
27 27862245
27 27862247
27 27862248
27 27862359
27 27862461
27 27862580
27 27862600
27 27862637
27 27862673
27 27862714
27 27862929
27 27862992
27 27863078
27 27863116
27 27863181
27 27863208
27 27863269
27 27863281
27 27863438
27 27863445
27 27863466
27 27863576
27 27863625
27 27863700
27 27863703
27 27864061
27 27864135
27 27864319
27 27864451
27 27864544
27 27864567
27 27864799
27 27864838
27 27864903
27 27865031
27 27865058
27 27865575
27 27865749
27 27865813
27 27865821
27 27866122
27 27866206
27 27866228
27 27866647
27 27866803
27 27866829
27 27866869
27 27866928
27 27866935
27 27867333
27 27867612
27 27867626
27 27867642
27 27867806
27 27867910
27 27868002
27 27868029
27 27868076
27 27868125
27 27868259
27 27868377
27 27868450
27 27868577
27 27868792
27 27868914
27 27868920
27 27868956
27 27868960
27 27869121
27 27869210
27 27869212
27 27869266
27 27869333
27 27869368
27 27869450
27 27869473
27 27869492
27 27869556
27 27869797
27 27869861
27 27870534
27 27870652
27 27870741
27 27870948
27 27870981
27 27871421
27 27871588
27 27871595
27 27872047
27 27872585
27 27872632
27 27873535
27 27874143
27 27876774
27 27877181
27 27878204
27 27878231
27 27878725
27 27879570
27 27880160
27 27880781
27 27884911
27 27885626
27 27886091
27 27886747
27 27886821
27 27887760
27 27889030
27 27890302
27 27892159
27 27892205
27 27892206
27 27892380
27 27892606
27 27892686
27 27893247
27 27894487
27 27895621
27 27897187
27 27902700
27 27903250
27 27903433
27 27903460
27 27903599
27 27904056
27 27904220
27 27904273
27 27904331
27 27905086
27 27905495
27 27906653
27 27906672
27 27906673
27 27907413
27 27907880
27 27908701
27 27908807
27 27909446
27 27909476
27 27909791
27 27917754
27 27918936
27 27919274
27 27919361
27 27919369
27 27919411
27 27919463
27 27919582
27 27919829
27 27920296
27 27920670
27 27920963
27 27921514
27 27922122
27 27922168
27 27922240
27 27922554
27 27922617
27 27922618
27 27922794
27 27922809
27 27922917
27 27922967
27 27923000
27 27923012
27 27923070
27 27923589
27 27923596
27 27923908
27 27923928
27 27924016
27 27924020
27 27924175
27 27924242
27 27924280
27 27924368
27 27924783
27 27924817
27 27925282
27 27925363
27 27925486
27 27925703
27 27926464
27 27926933
27 27927586
27 27928002
27 27928246
27 27931839
27 27932099
27 27932575
27 27934349
27 27934564
27 27934702
27 27934709
27 27935777
27 27935786
27 27936050
27 27936090
27 27936411
27 27936617
27 27937058
27 27937334
27 27937411
27 27937483
27 27938156
27 27938590
27 27938724
27 27939883
27 27940110
27 27940553
27 27942246
27 27943791
27 27943971
27 27944497
27 27945544
27 27945896
27 27946292
27 27947526
27 27947767
27 27949092
27 27949409
27 27950774
27 27950801
27 27953022
27 27953325
27 27954625
27 27955345
27 27955922
27 27958985
27 27959308
27 27959371
27 27959490
27 27959603
27 27959635
27 27959756
27 27959841
27 27959912
27 27960179
27 27960414
27 27960491
27 27960681
27 27960713
27 27960730
27 27961174
27 27961913
27 27961970
27 27962846
27 27962959
27 27963766
27 27963803
27 27963804
27 27963805
27 27963887
27 27964156
27 27964157
27 27964245
27 27965365
27 27965492
27 27965699
27 27966641
27 27967008
27 27967468
27 27968627
27 27968974
27 27969162
27 27969250
27 27970577
27 27970676
27 27971658
27 27972429
27 27972465
27 27972773
27 27973017
27 27973886
27 27973975
27 27974165
27 27974353
27 27974810
27 27974983
27 27975048
27 27977087
27 27978266
27 27978804
27 27979093
27 27979891
27 27979906
27 27980199
27 27981098
27 27981494
27 27981904
27 27981950
27 27983397
27 27983846
27 27984084
27 27984551
27 27984711
27 27985030
27 27985292
27 27985867
27 27986552
27 27987172
27 27987458
27 27987889
27 27988236
27 27990807
27 27992079
27 27992100
27 27992510
27 27992593
27 27993149
27 27993452
27 27994105
27 27994378
27 27994400
27 27995550
27 27996158
27 27996243
27 27997827
27 27998578
27 27999559
27 28000264
27 28000475
27 28000817
27 28001200
27 28001223
27 28001429
27 28001468
27 28001706
27 28001873
27 28002492
27 28003820
27 28004688
27 28004987
27 28005709
27 28006692
27 28006713
27 28007161
27 28007190
27 28007976
27 28008268
27 28008428
27 28008631
27 28008933
27 28008978
27 28009050
27 28010385
27 28010649
27 28011278
27 28012369
27 28014127
27 28015344
27 28015875
27 28017916
27 28018313
27 28018456
27 28019693
27 28019772
27 28019858
27 28019978
27 28020096
27 28021057
27 28021146
27 28022170
27 28022190
27 28022452
27 28022489
27 28023283
27 28023417
27 28023627
27 28023846
27 28024002
27 28024719
27 28025838
27 28025934
27 28026110
27 28026260
27 28026578
27 28029371
27 28029857
27 28030002
27 28030003
27 28030085
27 28030472
27 28030485
27 28034142
27 28036585
27 28036783
27 28036887
27 28037262
27 28037464
27 28038346
27 28038371
27 28039225
27 28040109
27 28040514
27 28040667
27 28042394
27 28042689
27 28043265
27 28043389
27 28044226
27 28044438
27 28044749
27 28044757
27 28044803
27 28044804
27 28044807
27 28044818
27 28045345
27 28046308
27 28046363
27 28047158
27 28047735
27 28047740
27 28047744
27 28048066
27 28048183
27 28048946
27 28049398
27 28049532
27 28051559
27 28051581
27 28052152
27 28052182
27 28052479
27 28052800
27 28053153
27 28053173
27 28053884
27 28053926
27 28053949
27 28054709
27 28054809
27 28055003
27 28055503
27 28055697
27 28055947
27 28056073
27 28056847
27 28057069
27 28057514
27 28057615
27 28058281
27 28058328
27 28059310
27 28059799
27 28060300
27 28060582
27 28062208
27 28063021
27 28063237
27 28063250
27 28063324
27 28063584
27 28063592
27 28064262
27 28064558
27 28066117
27 28067650
27 28068977
27 28069763
27 28070658
27 28073465
27 28074991
27 28076482
27 28076739
27 28077083
27 28077332
27 28078458
27 28079138
27 28079487
27 28079809
27 28081373
27 28081556
27 28082852
27 28082853
27 28082987
27 28082997
27 28083017
27 28083647
27 28083812
27 28083846
27 28083908
27 28083998
27 28084115
27 28084504
27 28084531
27 28084544
27 28084564
27 28084565
27 28084630
27 28084652
27 28084664
27 28084728
27 28084774
27 28084788
27 28084791
27 28084950
27 28084962
27 28084995
27 28085123
27 28085151
27 28085196
27 28085408
27 28085448
27 28085467
27 28085637
27 28085638
27 28086421
27 28086460
27 28086476
27 28086588
27 28086960
27 28086981
27 28086985
27 28087052
27 28087084
27 28087135
27 28087211
27 28087249
27 28087296
27 28087329
27 28087480
27 28087521
27 28087648
27 28087669
27 28087685
27 28087706
27 28087736
27 28087806
27 28087840
27 28087866
27 28087954
27 28088010
27 28088039
27 28088049
27 28088057
27 28088200
27 28088231
27 28088315
27 28088353
27 28088355
27 28088395
27 28088489
27 28088690
27 28088712
27 28089293
27 28089302
27 28089304
27 28089321
27 28089337
27 28089517
27 28089520
27 28089545
27 28089581
27 28089586
27 28089587
27 28089772
27 28089842
27 28089858
27 28089874
27 28089929
27 28089972
27 28089992
27 28089995
27 28090195
27 28090196
27 28090208
27 28090276
27 28090304
27 28090307
27 28090478
27 28090665
27 28092809
27 28092891
27 28092895
27 28092929
27 28092966
27 28093223
27 28093293
27 28093781
27 28093902
27 28094273
27 28094309
27 28094594
27 28094763
27 28094764
27 28094800
27 28094889
27 28094894
27 28095363
27 28095424
27 28095497
27 28095628
27 28095960
27 28096076
27 28096437
27 28096774
27 28097200
27 28097380
27 28097456
27 28097469
27 28097495
27 28097509
27 28097563
27 28097581
27 28097811
27 28097897
27 28097997
27 28097998
27 28098314
27 28098364
27 28098609
27 28098753
27 28098852
27 28098891
27 28099154
27 28099239
27 28099307
27 28099319
27 28099331
27 28099367
27 28099456
27 28099644
27 28099996
27 28100063
27 28100093
27 28100444
27 28100534
27 28100643
27 28100683
27 28100834
27 28100868
27 28100894
27 28100917
27 28100940
27 28101036
27 28101170
27 28101227
27 28101248
27 28101452
27 28101527
27 28101584
27 28101748
27 28101776
27 28101798
27 28101977
27 28102064
27 28102508
27 28103234
27 28103467
27 28103629
27 28103971
27 28104269
27 28104348
27 28104645
27 28104785
27 28104942
27 28105514
27 28105544
27 28105837
27 28105925
27 28106027
27 28106156
27 28106177
27 28106188
27 28106382
27 28107120
27 28108128
27 28108498
27 28108505
27 28108790
27 28108812
27 28109463
27 28109973
27 28110071
27 28111323
27 28111420
27 28111943
27 28113680
27 28114232
27 28115214
27 28117196
27 28117774
27 28118506
27 28118840
27 28119105
27 28119184
27 28119227
27 28119620
27 28119852
27 28121257
27 28121832
27 28122695
27 28123100
27 28123147
27 28123257
27 28123667
27 28123828
27 28124896
27 28124904
27 28125084
27 28126622
27 28130221
27 28130415
27 28135290
27 28135478
27 28136205
27 28137536
27 28137871
27 28137900
27 28138522
27 28138731
27 28139193
27 28139212
27 28140229
27 28140436
27 28141514
27 28141666
27 28142582
27 28142986
27 28143603
27 28143621
27 28143815
27 28143905
27 28144018
27 28144296
27 28144482
27 28144719
27 28145670
27 28146405
27 28147074
27 28147560
27 28147602
27 28147624
27 28147661
27 28147675
27 28147724
27 28147816
27 28148426
27 28148488
27 28148811
27 28149525
27 28149832
27 28149858
27 28149960
27 28149985
27 28152105
27 28152106
27 28152118
27 28152663
27 28154293
27 28154364
27 28154505
27 28154609
27 28154763
27 28154901
27 28154904
27 28155108
27 28155530
27 28155706
27 28155707
27 28155724
27 28157525
27 28157655
27 28157721
27 28157755
27 28157912
27 28158081
27 28158376
27 28159174
27 28159318
27 28159478
27 28159579
27 28159620
27 28159640
27 28159901
27 28159927
27 28160001
27 28160027
27 28160033
27 28160040
27 28160084
27 28160152
27 28160321
27 28160377
27 28160413
27 28160541
27 28160572
27 28160649
27 28160979
27 28161011
27 28161082
27 28161194
27 28161243
27 28161351
27 28161392
27 28161535
27 28161621
27 28161639
27 28161695
27 28161810
27 28161988
27 28162016
27 28162018
27 28162108
27 28162133
27 28162211
27 28162288
27 28162299
27 28162384
27 28162467
27 28162721
27 28162798
27 28162805
27 28162835
27 28162839
27 28162879
27 28162880
27 28162906
27 28162969
27 28163419
27 28163541
27 28163784
27 28163807
27 28164099
27 28164107
27 28164244
27 28164291
27 28164498
27 28164508
27 28164656
27 28164662
27 28164849
27 28164988
27 28165027
27 28165028
27 28165035
27 28165062
27 28165613
27 28165665
27 28165941
27 28165945
27 28166005
27 28166022
27 28166044
27 28166166
27 28166176
27 28166180
27 28166189
27 28166194
27 28166221
27 28166256
27 28166498
27 28166519
27 28166673
27 28166747
27 28167048
27 28167059
27 28167065
27 28167183
27 28167248
27 28167265
27 28167330
27 28167341
27 28167349
27 28167363
27 28167395
27 28167415
27 28167418
27 28167437
27 28167447
27 28167509
27 28167583
27 28167585
27 28167592
27 28167594
27 28167630
27 28167817
27 28167884
27 28167973
27 28168077
27 28168089
27 28168134
27 28168216
27 28168270
27 28168372
27 28168410
27 28168718
27 28168754
27 28168777
27 28168783
27 28168878
27 28168901
27 28169076
27 28169084
27 28169108
27 28169120
27 28169234
27 28169277
27 28169336
27 28169337
27 28169432
27 28169501
27 28169565
27 28169697
27 28169838
27 28169899
27 28169902
27 28170047
27 28170084
27 28170088
27 28170112
27 28170131
27 28170141
27 28170149
27 28170393
27 28170417
27 28170632
27 28170868
27 28171031
27 28171045
27 28171152
27 28171207
27 28171211
27 28171214
27 28171233
27 28171541
27 28171664
27 28171723
27 28171888
27 28171930
27 28171962
27 28172160
27 28172231
27 28172341
27 28172343
27 28172417
27 28172478
27 28172542
27 28172639
27 28172746
27 28172784
27 28172944
27 28173004
27 28173089
27 28173135
27 28173145
27 28173174
27 28173298
27 28173300
27 28173413
27 28173466
27 28173470
27 28173815
27 28173866
27 28173875
27 28173881
27 28174533
27 28174576
27 28174621
27 28174827
27 28175149
27 28175170
27 28175343
27 28175345
27 28175360
27 28175506
27 28175528
27 28175552
27 28175571
27 28175632
27 28176234
27 28176315
27 28176530
27 28176582
27 28176678
27 28176807
27 28176896
27 28177951
27 28177975
27 28177976
27 28178084
27 28178189
27 28178194
27 28178279
27 28178427
27 28178435
27 28178730
27 28179087
27 28179178
27 28179315
27 28179402
27 28179474
27 28179847
27 28179965
27 28180029
27 28180341
27 28180377
27 28180491
27 28180503
27 28180516
27 28180551
27 28180922
27 28180928
27 28180954
27 28180986
27 28181199
27 28181424
27 28181446
27 28181538
27 28181568
27 28181599
27 28181617
27 28181834
27 28182670
27 28183825
27 28183851
27 28184249
27 28184525
27 28184838
27 28185641
27 28185689
27 28186375
27 28186565
27 28187485
27 28188832
27 28188839
27 28189014
27 28189604
27 28189691
27 28190034
27 28190383
27 28190506
27 28190730
27 28190990
27 28190991
27 28191001
27 28191051
27 28191248
27 28191313
27 28191349
27 28191468
27 28191851
27 28191932
27 28191962
27 28192069
27 28192194
27 28192204
27 28192212
27 28192271
27 28192291
27 28192300
27 28192728
27 28194368
27 28195026
27 28195074
27 28195713
27 28196713
27 28197071
27 28197428
27 28197715
27 28197979
27 28198568
27 28201002
27 28202610
27 28203117
27 28203177
27 28203495
27 28204792
27 28204838
27 28205458
27 28205464
27 28205500
27 28205508
27 28205546
27 28205621
27 28205623
27 28205687
27 28205745
27 28205753
27 28205793
27 28205804
27 28205835
27 28205955
27 28205974
27 28206939
27 28207485
27 28207608
27 28208720
27 28208796
27 28209089
27 28209442
27 28209515
27 28209603
27 28209918
27 28210681
27 28210797
27 28210876
27 28211031
27 28211056
27 28212878
27 28213274
27 28213718
27 28214072
27 28214338
27 28214642
27 28215301
27 28215323
27 28215347
27 28215674
27 28216556
27 28216873
27 28217333
27 28217334
27 28217947
27 28218646
27 28219157
27 28220131
27 28220585
27 28220599
27 28221581
27 28222454
27 28222914
27 28224272
27 28224313
27 28225245
27 28225321
27 28225418
27 28225541
27 28225590
27 28225675
27 28225855
27 28226206
27 28226225
27 28226752
27 28226824
27 28227486
27 28227792
27 28227839
27 28227949
27 28227958
27 28228161
27 28228185
27 28228247
27 28228285
27 28228361
27 28228369
27 28228382
27 28228919
27 28228967
27 28229042
27 28229515
27 28229636
27 28229972
27 28230030
27 28230079
27 28230133
27 28230332
27 28230338
27 28230447
27 28230892
27 28230901
27 28231023
27 28231058
27 28231059
27 28231238
27 28231244
27 28231330
27 28231392
27 28231459
27 28231716
27 28231734
27 28231771
27 28231955
27 28231998
27 28232110
27 28232230
27 28232409
27 28232424
27 28232692
27 28232730
27 28232777
27 28233165
27 28233326
27 28233408
27 28233835
27 28234053
27 28234186
27 28234350
27 28234519
27 28234544
27 28234725
27 28234726
27 28234759
27 28234794
27 28234803
27 28234829
27 28234833
27 28234892
27 28235076
27 28235095
27 28235152
27 28235210
27 28235234
27 28235299
27 28236384
27 28236386
27 28236402
27 28236459
27 28236585
27 28236706
27 28236734
27 28236827
27 28236847
27 28236861
27 28236873
27 28236943
27 28237537
27 28237556
27 28237940
27 28238093
27 28238125
27 28238151
27 28238358
27 28238640
27 28238754
27 28238777
27 28238803
27 28238817
27 28238827
27 28238850
27 28238935
27 28238941
27 28238947
27 28239127
27 28239171
27 28239172
27 28239331
27 28239344
27 28240643
27 28240788
27 28240893
27 28241082
27 28241126
27 28241127
27 28241893
27 28242979
27 28243446
27 28243635
27 28243640
27 28243665
27 28244068
27 28244095
27 28244096
27 28244126
27 28245080
27 28245160
27 28245789
27 28245902
27 28246003
27 28246082
27 28246120
27 28246167
27 28246370
27 28246382
27 28246392
27 28246665
27 28246947
27 28248286
27 28248333
27 28248413
27 28248465
27 28248484
27 28248646
27 28248965
27 28249179
27 28249220
27 28249538
27 28249618
27 28249936
27 28250182
27 28250234
27 28250317
27 28250496
27 28250742
27 28250825
27 28250834
27 28250959
27 28251346
27 28251404
27 28251405
27 28252417
27 28252457
27 28252463
27 28252467
27 28252653
27 28252734
27 28252944
27 28253207
27 28253371
27 28253520
27 28254149
27 28254196
27 28254635
27 28254922
27 28254989
27 28254990
27 28255018
27 28255056
27 28255057
27 28255123
27 28255764
27 28255768
27 28255913
27 28256145
27 28256218
27 28256324
27 28256325
27 28257026
27 28258021
27 28258667
27 28259085
27 28262499
27 28262526
27 28262851
27 28263765
27 28265541
27 28266170
27 28266799
27 28268166
27 28268407
27 28268463
27 28270032
27 28270505
27 28271290
27 28271315
27 28272644
27 28272838
27 28275523
27 28275566
27 28275667
27 28275970
27 28276756
27 28276783
27 28277323
27 28277762
27 28277894
27 28278065
27 28278465
27 28278554
27 28279270
27 28279471
27 28280046
27 28281747
27 28281863
27 28283221
27 28284992
27 28286090
27 28286840
27 28286854
27 28287293
27 28287949
27 28288049
27 28288084
27 28288230
27 28288955
27 28289146
27 28289653
27 28289721
27 28290378
27 28293048
27 28298494
27 28298758
27 28298831
27 28300616
27 28300850
27 28301753
27 28303558
27 28304383
27 28304710
27 28305190
27 28305198
27 28305342
27 28305369
27 28305428
27 28305784
27 28306089
27 28306650
27 28307782
27 28307966
27 28308202
27 28308203
27 28308652
27 28308770
27 28308842
27 28309181
27 28309286
27 28309496
27 28310168
27 28310688
27 28311247
27 28311905
27 28311965
27 28314781
27 28314986
27 28315296
27 28315343
27 28315564
27 28315780
27 28315822
27 28316340
27 28317276
27 28317566
27 28322567
27 28323072
27 28323889
27 28324358
27 28324364
27 28325787
27 28325812
27 28327718
27 28328341
27 28329473
27 28330724
27 28331001
27 28332990
27 28333217
27 28333570
27 28334407
27 28334488
27 28334751
27 28335518
27 28336131
27 28336416
27 28340458
27 28341289
27 28341680
27 28341975
27 28342022
27 28342234
27 28344419
27 28348070
27 28349814
27 28350599
27 28351676
27 28354041
27 28355175
27 28356376
27 28356379
27 28356472
27 28356805
27 28356814
27 28356879
27 28356920
27 28356968
27 28356978
27 28357275
27 28358038
27 28359233
27 28359239
27 28360086
27 28360403
27 28360688
27 28360698
27 28361265
27 28361338
27 28361704
27 28362433
27 28362862
27 28362924
27 28363035
27 28363188
27 28363589
27 28363693
27 28363694
27 28363718
27 28363733
27 28363845
27 28363933
27 28363955
27 28363995
27 28364095
27 28364162
27 28364367
27 28364625
27 28364671
27 28365190
27 28365467
27 28365805
27 28365864
27 28366112
27 28366143
27 28366464
27 28366651
27 28366799
27 28366857
27 28366907
27 28366928
27 28366973
27 28367130
27 28367280
27 28367583
27 28367981
27 28368182
27 28368216
27 28368312
27 28368328
27 28368329
27 28368428
27 28368629
27 28368635
27 28368641
27 28368873
27 28369155
27 28369216
27 28369506
27 28369648
27 28369965
27 28370020
27 28370250
27 28370274
27 28370401
27 28370437
27 28370732
27 28370870
27 28371191
27 28371530
27 28371541
27 28371542
27 28371566
27 28371627
27 28371879
27 28371880
27 28371923
27 28372083
27 28372084
27 28372122
27 28372507
27 28372642
27 28372794
27 28372828
27 28373453
27 28373561
27 28373782
27 28373828
27 28373857
27 28374210
27 28374355
27 28374543
27 28374586
27 28374654
27 28374845
27 28375775
27 28375939
27 28376202
27 28377071
27 28377364
27 28377498
27 28378930
27 28378989
27 28379098
27 28379206
27 28379254
27 28379550
27 28379698
27 28379797
27 28380001
27 28380044
27 28380285
27 28380319
27 28380678
27 28380961
27 28381653
27 28381691
27 28381704
27 28381903
27 28382131
27 28382136
27 28382241
27 28382690
27 28383047
27 28383193
27 28383204
27 28383626
27 28383733
27 28383908
27 28383935
27 28384226
27 28384846
27 28386947
27 28386971
27 28387041
27 28387569
27 28387672
27 28387691
27 28387902
27 28388010
27 28388334
27 28388784
27 28388859
27 28388891
27 28388938
27 28389088
27 28389131
27 28389158
27 28389194
27 28389269
27 28389377
27 28389380
27 28389486
27 28389847
27 28389948
27 28389949
27 28390059
27 28390098
27 28390099
27 28390109
27 28390460
27 28390788
27 28390911
27 28390983
27 28390997
27 28391032
27 28391042
27 28391131
27 28391144
27 28391382
27 28391442
27 28391462
27 28391887
27 28392036
27 28392262
27 28392264
27 28392270
27 28392359
27 28392361
27 28392398
27 28393681
27 28393849
27 28394027
27 28394400
27 28394444
27 28394457
27 28394480
27 28394650
27 28395181
27 28395502
27 28395667
27 28395936
27 28395988
27 28395998
27 28396257
27 28396335
27 28396394
27 28396966
27 28397023
27 28397207
27 28397391
27 28398411
27 28399092
27 28399407
27 28399521
27 28399936
27 28399990
27 28400057
27 28400348
27 28400422
27 28400932
27 28401115
27 28401818
27 28402353
27 28402796
27 28402843
27 28403131
27 28403406
27 28403505
27 28405030
27 28405645
27 28405682
27 28406687
27 28407338
27 28407636
27 28407961
27 28410971
27 28410978
27 28411622
27 28413092
27 28415256
27 28415283
27 28416327
27 28416337
27 28416426
27 28416757
27 28417014
27 28417233
27 28419890
27 28419918
27 28420440
27 28420443
27 28420544
27 28420581
27 28420727
27 28420821
27 28422314
27 28422609
27 28423101
27 28423116
27 28423117
27 28423159
27 28423238
27 28423279
27 28423553
27 28423575
27 28423791
27 28424051
27 28424251
27 28425215
27 28425432
27 28426680
27 28426696
27 28429140
27 28429982
27 28430323
27 28431015
27 28431077
27 28431498
27 28432161
27 28432325
27 28432411
27 28432856
27 28435304
27 28435714
27 28436283
27 28436399
27 28436880
27 28437264
27 28438109
27 28438370
27 28438548
27 28438783
27 28439670
27 28439697
27 28440352
27 28440354
27 28441050
27 28441829
27 28442700
27 28443113
27 28443302
27 28444068
27 28444220
27 28444456
27 28444659
27 28444759
27 28445008
27 28445047
27 28446119
27 28446585
27 28446778
27 28446987
27 28447371
27 28447372
27 28447641
27 28447654
27 28447693
27 28448062
27 28448095
27 28448403
27 28448485
27 28448773
27 28448783
27 28448901
27 28448903
27 28449603
27 28450878
27 28451070
27 28452191
27 28452237
27 28452297
27 28452312
27 28452529
27 28452682
27 28453021
27 28453146
27 28453530
27 28453539
27 28453657
27 28453711
27 28453773
27 28453811
27 28453841
27 28454019
27 28454248
27 28454329
27 28455975
27 28455994
27 28456036
27 28456045
27 28456355
27 28456434
27 28456571
27 28456589
27 28456600
27 28456601
27 28456703
27 28456718
27 28456862
27 28456922
27 28456928
27 28458865
27 28458930
27 28458958
27 28458968
27 28459042
27 28459517
27 28459518
27 28460126
27 28460440
27 28460441
27 28460943
27 28461082
27 28461261
27 28461519
27 28461694
27 28461861
27 28462261
27 28462291
27 28462389
27 28463285
27 28463312
27 28463518
27 28464077
27 28464082
27 28464355
27 28464434
27 28465456
27 28465526
27 28465531
27 28465668
27 28465953
27 28465992
27 28466046
27 28466195
27 28466204
27 28466394
27 28466703
27 28466745
27 28468352
27 28468675
27 28468727
27 28468828
27 28469140
27 28469186
27 28469189
27 28469658
27 28469800
27 28469927
27 28469932
27 28469982
27 28470020
27 28470066
27 28470074
27 28470128
27 28470190
27 28470469
27 28470643
27 28470807
27 28470847
27 28470854
27 28470886
27 28471141
27 28471161
27 28471183
27 28471214
27 28471264
27 28471405
27 28471627
27 28471701
27 28471769
27 28471778
27 28471830
27 28472003
27 28472050
27 28472484
27 28472486
27 28473023
27 28473033
27 28473057
27 28473070
27 28473090
27 28473216
27 28473256
27 28473697
27 28473998
27 28474032
27 28474104
27 28474190
27 28474251
27 28474254
27 28474322
27 28474357
27 28474378
27 28474558
27 28474577
27 28475177
27 28475528
27 28475639
27 28475641
27 28475695
27 28475705
27 28475976
27 28475980
27 28475981
27 28475985
27 28476020
27 28476034
27 28476165
27 28476292
27 28476504
27 28476688
27 28476757
27 28476764
27 28476767
27 28476826
27 28477076
27 28477092
27 28477113
27 28477210
27 28477710
27 28478363
27 28479762
27 28480069
27 28480383
27 28480456
27 28480544
27 28480698
27 28480704
27 28480712
27 28480776
27 28480925
27 28480926
27 28480978
27 28480987
27 28480996
27 28481162
27 28481584
27 28481656
27 28481661
27 28481685
27 28481701
27 28481770
27 28481967
27 28482008
27 28482042
27 28482112
27 28482348
27 28482835
27 28483230
27 28484261
27 28484316
27 28484486
27 28484791
27 28486006
27 28486087
27 28486478
27 28487718
27 28487756
27 28488172
27 28488843
27 28489109
27 28489320
27 28489983
27 28490015
27 28490055
27 28490303
27 28490491
27 28490504
27 28490601
27 28490625
27 28490631
27 28490696
27 28491146
27 28491255
27 28491257
27 28491735
27 28491998
27 28492385
27 28492454
27 28492798
27 28492825
27 28492860
27 28492868
27 28493548
27 28493764
27 28493777
27 28493895
27 28493911
27 28493959
27 28493994
27 28494064
27 28494125
27 28494303
27 28494395
27 28494435
27 28494456
27 28494501
27 28494660
27 28494693
27 28494721
27 28494811
27 28494820
27 28495130
27 28495194
27 28495292
27 28495585
27 28495643
27 28495877
27 28495895
27 28495903
27 28495932
27 28496601
27 28496728
27 28496847
27 28496910
27 28496914
27 28497239
27 28497314
27 28497618
27 28497783
27 28497810
27 28497951
27 28497987
27 28497994
27 28498001
27 28498134
27 28498197
27 28498211
27 28498240
27 28498420
27 28498451
27 28498523
27 28498600
27 28498964
27 28499013
27 28499158
27 28499320
27 28499460
27 28499475
27 28499784
27 28500493
27 28500519
27 28500626
27 28501187
27 28501230
27 28501265
27 28501306
27 28501356
27 28501538
27 28501663
27 28502090
27 28502127
27 28502160
27 28502398
27 28502518
27 28502597
27 28502664
27 28502770
27 28502836
27 28502853
27 28503001
27 28503365
27 28503823
27 28503898
27 28504139
27 28505518
27 28505639
27 28505952
27 28506063
27 28506229
27 28506682
27 28507199
27 28507297
27 28507783
27 28508264
27 28508375
27 28509016
27 28509254
27 28509984
27 28510375
27 28510794
27 28510818
27 28510865
27 28510898
27 28511091
27 28511271
27 28511624
27 28512305
27 28512716
27 28512750
27 28512774
27 28512972
27 28513268
27 28513503
27 28513572
27 28513680
27 28513787
27 28513803
27 28513810
27 28513828
27 28516133
27 28517074
27 28517262
27 28517976
27 28518331
27 28518380
27 28518782
27 28518792
27 28519253
27 28519742
27 28519759
27 28519772
27 28519786
27 28519859
27 28520152
27 28520538
27 28522066
27 28522393
27 28522549
27 28522731
27 28523019
27 28524065
27 28524504
27 28524996
27 28526198
27 28526252
27 28526749
27 28528458
27 28528643
27 28531331
27 28534221
27 28534279
27 28536570
27 28537362
27 28537734
27 28538084
27 28538239
27 28538684
27 28540334
27 28541303
27 28541615
27 28541849
27 28542324
27 28544948
27 28546320
27 28546338
27 28546849
27 28550863
27 28558887
27 28559803
27 28560865
27 28562866
27 28563779
27 28563783
27 28565245
27 28567737
27 28568512
27 28568811
27 28574652
27 28578095
27 28578169
27 28578291
27 28578310
27 28578478
27 28578857
27 28578950
27 28579295
27 28579456
27 28579481
27 28579483
27 28579487
27 28579571
27 28579585
27 28579597
27 28580337
27 28580361
27 28580464
27 28580480
27 28580509
27 28580578
27 28580995
27 28580996
27 28581040
27 28581097
27 28581189
27 28582407
27 28582517
27 28582546
27 28582555
27 28583032
27 28583705
27 28583956
27 28583992
27 28584010
27 28584245
27 28584427
27 28584434
27 28586442
27 28587025
27 28588376
27 28588377
27 28588379
27 28588405
27 28588422
27 28588637
27 28588804
27 28588905
27 28588999
27 28589021
27 28589026
27 28589160
27 28589184
27 28589254
27 28589533
27 28589642
27 28589700
27 28590347
27 28590792
27 28590869
27 28591108
27 28591384
27 28591405
27 28591593
27 28592103
27 28592140
27 28592563
27 28592620
27 28593627
27 28593680
27 28593883
27 28594032
27 28595069
27 28595188
27 28595724
27 28596627
27 28597007
27 28597676
27 28597720
27 28598066
27 28598623
27 28599400
27 28599830
27 28600176
27 28602113
27 28602334
27 28602365
27 28602449
27 28602460
27 28603173
27 28603282
27 28603953
27 28604377
27 28604661
27 28605117
27 28605735
27 28605930
27 28606828
27 28608193
27 28608235
27 28608302
27 28608391
27 28608464
27 28608516
27 28608631
27 28608665
27 28608787
27 28608832
27 28608843
27 28608852
27 28609297
27 28609315
27 28609335
27 28609381
27 28609431
27 28609792
27 28609894
27 28610481
27 28610580
27 28610602
27 28610898
27 28611038
27 28611204
27 28611349
27 28611360
27 28611450
27 28611490
27 28611520
27 28611534
27 28611661
27 28612160
27 28613925
27 28614228
27 28616313
27 28618037
27 28619275
27 28620544
27 28621078
27 28621512
27 28621824
27 28622901
27 28622953
27 28623361
27 28623937
27 28624625
27 28625027
27 28625335
27 28625479
27 28625714
27 28627212
27 28627548
27 28628430
27 28628634
27 28628964
27 28628969
27 28629507
27 28629512
27 28629537
27 28630514
27 28631099
27 28631511
27 28632337
27 28632363
27 28632584
27 28632598
27 28632847
27 28633229
27 28633800
27 28634740
27 28634859
27 28635653
27 28635738
27 28635964
27 28636047
27 28636094
27 28636293
27 28636524
27 28636547
27 28636579
27 28636819
27 28636969
27 28637119
27 28637149
27 28637157
27 28637994
27 28638008
27 28638362
27 28638630
27 28638631
27 28639005
27 28639204
27 28640039
27 28640477
27 28640501
27 28640539
27 28640540
27 28641084
27 28641345
27 28641502
27 28641763
27 28642004
27 28642247
27 28642418
27 28642624
27 28642860
27 28643225
27 28643641
27 28644679
27 28645976
27 28646475
27 28647649
27 28648930
27 28648944
27 28649464
27 28649670
27 28652756
27 28652802
27 28653393
27 28654259
27 28654747
27 28656038
27 28656084
27 28656105
27 28656738
27 28657015
27 28657367
27 28657536
27 28657545
27 28657964
27 28658056
27 28658785
27 28659114
27 28659298
27 28659741
27 28659762
27 28660025
27 28661177
27 28661282
27 28661284
27 28661612
27 28661768
27 28661864
27 28661923
27 28662035
27 28662171
27 28662203
27 28662308
27 28663004
27 28663075
27 28663186
27 28663372
27 28663377
27 28663419
27 28663428
27 28663985
27 28664375
27 28664578
27 28664786
27 28664940
27 28665193
27 28665268
27 28665937
27 28666482
27 28666924
27 28666960
27 28667531
27 28667868
27 28668304
27 28668907
27 28668953
27 28669052
27 28669358
27 28669486
27 28669727
27 28670125
27 28670175
27 28670247
27 28670250
27 28670294
27 28670472
27 28670479
27 28670909
27 28671343
27 28671450
27 28671556
27 28671872
27 28672023
27 28672092
27 28672854
27 28673837
27 28673969
27 28673984
27 28673987
27 28674539
27 28675116
27 28675432
27 28675441
27 28675515
27 28675554
27 28675688
27 28676091
27 28676111
27 28676160
27 28676308
27 28676590
27 28677050
27 28677057
27 28677159
27 28677361
27 28677536
27 28677640
27 28677748
27 28677833
27 28677834
27 28678063
27 28678826
27 28678973
27 28679030
27 28679127
27 28679373
27 28679489
27 28679520
27 28679602
27 28679929
27 28680043
27 28680389
27 28680458
27 28680479
27 28680483
27 28680680
27 28680735
27 28680824
27 28681173
27 28681174
27 28681275
27 28681291
27 28681535
27 28681673
27 28681694
27 28681803
27 28681938
27 28681939
27 28682019
27 28682078
27 28682285
27 28682368
27 28682392
27 28682447
27 28682762
27 28682796
27 28683125
27 28683188
27 28683356
27 28683485
27 28683570
27 28683628
27 28683653
27 28683753
27 28683755
27 28683756
27 28683832
27 28683844
27 28684274
27 28685198
27 28685924
27 28686074
27 28688137
27 28689211
27 28689241
27 28689382
27 28689929
27 28690302
27 28690906
27 28690931
27 28691010
27 28691034
27 28691044
27 28691136
27 28691138
27 28691196
27 28691279
27 28691650
27 28691717
27 28691781
27 28691809
27 28692057
27 28692066
27 28692123
27 28692210
27 28692212
27 28692738
27 28692837
27 28692988
27 28693075
27 28693383
27 28693481
27 28694183
27 28694184
27 28694199
27 28694238
27 28694250
27 28695034
27 28695125
27 28696027
27 28696220
27 28696277
27 28696488
27 28696708
27 28696835
27 28697244
27 28697325
27 28697453
27 28697554
27 28697673
27 28697737
27 28697971
27 28698047
27 28698255
27 28698317
27 28698334
27 28698336
27 28698384
27 28698387
27 28698426
27 28698457
27 28698565
27 28698869
27 28699218
27 28699280
27 28699429
27 28699793
27 28699873
27 28699900
27 28699964
27 28699967
27 28700067
27 28700068
27 28701190
27 28701418
27 28701498
27 28701515
27 28701601
27 28701867
27 28701929
27 28702055
27 28702138
27 28702321
27 28702356
27 28702406
27 28702462
27 28702636
27 28702679
27 28702762
27 28702771
27 28702799
27 28702924
27 28703028
27 28703212
27 28703213
27 28703286
27 28703330
27 28703371
27 28703434
27 28703612
27 28703632
27 28703914
27 28703953
27 28703966
27 28704217
27 28705683
27 28705987
27 28706001
27 28706066
27 28706163
27 28706760
27 28707049
27 28707175
27 28707210
27 28708808
27 28709369
27 28709965
27 28709968
27 28710117
27 28710285
27 28711396
27 28711455
27 28711767
27 28711808
27 28712081
27 28712766
27 28713245
27 28713322
27 28713397
27 28713459
27 28714223
27 28714301
27 28714644
27 28714775
27 28714976
27 28717435
27 28717881
27 28718148
27 28718173
27 28718649
27 28719646
27 28720786
27 28721862
27 28722251
27 28722438
27 28722474
27 28722476
27 28722479
27 28722497
27 28722501
27 28722506
27 28722516
27 28722521
27 28722631
27 28723293
27 28723380
27 28723381
27 28723740
27 28723750
27 28724299
27 28724709
27 28726466
27 28727466
27 28728683
27 28728951
27 28729854
27 28729926
27 28730198
27 28730359
27 28730608
27 28730741
27 28731239
27 28731679
27 28731705
27 28731868
27 28733126
27 28733217
27 28733843
27 28734077
27 28734422
27 28735473
27 28735535
27 28735904
27 28736172
27 28736356
27 28736482
27 28737157
27 28737653
27 28737690
27 28738867
27 28738906
27 28739224
27 28740110
27 28740207
27 28740455
27 28741743
27 28742389
27 28743845
27 28744350
27 28745013
27 28745031
27 28745181
27 28745467
27 28745866
27 28746673
27 28746719
27 28747082
27 28747459
27 28747728
27 28747794
27 28748066
27 28749518
27 28749817
27 28749879
27 28750704
27 28750750
27 28750982
27 28751107
27 28751453
27 28751781
27 28751795
27 28751831
27 28751942
27 28751990
27 28752471
27 28753066
27 28753104
27 28754892
27 28755812
27 28755835
27 28755841
27 28756131
27 28756341
27 28756793
27 28756796
27 28756812
27 28756814
27 28756836
27 28756860
27 28756879
27 28757220
27 28757624
27 28757688
27 28758335
27 28758536
27 28758649
27 28759573
27 28760048
27 28760637
27 28760725
27 28760903
27 28761427
27 28761829
27 28761915
27 28762083
27 28762364
27 28762657
27 28763078
27 28763185
27 28764643
27 28764803
27 28765359
27 28765939
27 28765972
27 28766321
27 28766404
27 28766423
27 28766550
27 28766738
27 28766874
27 28766940
27 28766982
27 28766994
27 28767007
27 28767035
27 28767086
27 28767325
27 28767544
27 28767588
27 28767652
27 28767656
27 28767725
27 28768472
27 28768506
27 28768507
27 28768640
27 28768670
27 28768748
27 28769031
27 28769103
27 28769238
27 28769503
27 28769698
27 28769811
27 28770118
27 28770186
27 28770737
27 28770805
27 28770994
27 28771144
27 28771291
27 28771299
27 28771332
27 28771335
27 28771427
27 28771495
27 28771707
27 28771844
27 28772070
27 28772187
27 28772233
27 28772350
27 28772537
27 28772734
27 28772853
27 28772920
27 28773267
27 28773764
27 28773823
27 28773826
27 28773880
27 28774122
27 28774474
27 28774617
27 28774668
27 28774671
27 28774672
27 28774767
27 28774927
27 28775039
27 28775050
27 28775086
27 28775377
27 28775443
27 28775473
27 28775477
27 28775569
27 28775805
27 28775909
27 28776077
27 28776078
27 28776084
27 28776090
27 28776269
27 28776388
27 28776787
27 28776919
27 28776940
27 28777101
27 28777192
27 28777200
27 28777226
27 28777273
27 28777297
27 28777415
27 28777468
27 28777500
27 28777529
27 28777564
27 28777574
27 28777591
27 28777671
27 28777719
27 28777755
27 28777802
27 28777827
27 28777835
27 28777903
27 28778038
27 28778269
27 28778784
27 28779275
27 28779711
27 28779857
27 28780497
27 28780775
27 28780819
27 28780962
27 28781031
27 28781755
27 28782365
27 28782813
27 28782920
27 28783828
27 28783883
27 28784002
27 28784110
27 28784484
27 28784590
27 28784769
27 28785493
27 28785545
27 28785843
27 28785940
27 28786116
27 28786977
27 28788096
27 28788215
27 28788420
27 28788479
27 28788646
27 28788683
27 28788783
27 28788807
27 28788822
27 28788823
27 28788910
27 28788973
27 28789062
27 28789109
27 28789163
27 28789174
27 28789186
27 28789277
27 28789433
27 28789451
27 28789483
27 28789557
27 28789680
27 28789794
27 28789823
27 28789949
27 28790427
27 28790483
27 28790484
27 28790756
27 28790857
27 28790866
27 28790867
27 28791629
27 28792359
27 28793041
27 28793575
27 28793825
27 28795781
27 28796834
27 28798009
27 28799589
27 28799704
27 28799761
27 28800049
27 28800110
27 28802196
27 28802349
27 28802423
27 28804124
27 28804238
27 28805758
27 28805857
27 28807937
27 28808645
27 28808754
27 28809009
27 28809582
27 28810705
27 28811076
27 28811727
27 28811759
27 28811828
27 28811905
27 28812420
27 28812425
27 28812570
27 28813996
27 28815422
27 28815552
27 28816718
27 28819275
27 28821608
27 28822450
27 28822510
27 28822936
27 28823918
27 28824261
27 28824459
27 28826510
27 28826754
27 28827872
27 28828031
27 28831070
27 28834782
27 28835907
27 28837464
27 28837625
27 28837881
27 28837901
27 28838095
27 28838148
27 28838383
27 28838418
27 28838938
27 28838986
27 28839175
27 28839436
27 28839439
27 28839665
27 28840852
27 28840896
27 28841399
27 28841711
27 28841837
27 28842236
27 28843474
27 28843754
27 28843776
27 28843987
27 28844013
27 28844104
27 28844161
27 28844174
27 28844215
27 28844314
27 28844373
27 28844418
27 28844424
27 28844430
27 28844445
27 28844767
27 28844845
27 28845373
27 28845384
27 28845404
27 28845444
27 28845555
27 28845612
27 28845701
27 28845743
27 28845827
27 28846546
27 28846557
27 28847136
27 28847228
27 28847388
27 28847454
27 28848067
27 28848238
27 28848454
27 28848894
27 28848895
27 28848942
27 28848958
27 28849044
27 28849107
27 28849123
27 28849336
27 28849368
27 28849543
27 28849624
27 28849652
27 28849715
27 28849862
27 28849872
27 28849936
27 28849976
27 28850025
27 28850171
27 28850200
27 28850226
27 28850260
27 28850274
27 28850336
27 28850433
27 28850484
27 28850627
27 28850749
27 28850767
27 28850841
27 28851083
27 28851219
27 28851229
27 28851351
27 28851745
27 28852343
27 28852374
27 28852542
27 28852620
27 28852696
27 28852832
27 28853425
27 28853848
27 28853864
27 28853958
27 28854289
27 28854689
27 28854746
27 28854867
27 28855864
27 28855905
27 28855989
27 28856053
27 28856072
27 28856117
27 28856143
27 28856155
27 28856192
27 28856324
27 28856414
27 28856517
27 28856546
27 28856569
27 28856589
27 28856681
27 28856771
27 28856788
27 28856841
27 28856896
27 28856927
27 28857060
27 28857067
27 28857068
27 28857110
27 28858792
27 28858797
27 28858848
27 28858859
27 28858952
27 28859009
27 28859123
27 28859279
27 28859354
27 28859435
27 28859484
27 28859580
27 28859800
27 28859888
27 28860026
27 28860052
27 28860157
27 28860377
27 28860562
27 28860665
27 28860700
27 28860895
27 28861095
27 28861465
27 28862325
27 28862531
27 28862623
27 28862887
27 28864949
27 28865154
27 28865193
27 28865280
27 28865323
27 28865326
27 28865345
27 28865416
27 28865427
27 28865441
27 28865455
27 28865499
27 28865605
27 28865615
27 28865736
27 28865758
27 28865771
27 28866009
27 28866037
27 28866150
27 28866306
27 28866359
27 28866394
27 28866467
27 28866469
27 28867073
27 28867324
27 28867356
27 28867364
27 28867415
27 28867526
27 28867865
27 28867924
27 28868026
27 28868063
27 28868142
27 28868210
27 28868236
27 28868364
27 28868537
27 28868582
27 28868759
27 28869336
27 28869409
27 28869740
27 28870206
27 28870485
27 28870540
27 28870603
27 28871092
27 28871244
27 28871459
27 28871713
27 28871943
27 28871968
27 28872714
27 28872722
27 28872778
27 28872821
27 28872822
27 28872896
27 28872916
27 28872999
27 28873105
27 28873109
27 28873138
27 28873351
27 28873583
27 28873718
27 28873735
27 28874881
27 28874981
27 28875122
27 28875156
27 28875530
27 28876115
27 28876422
27 28876805
27 28877454
27 28878470
27 28878883
27 28879363
27 28879926
27 28879929
27 28880039
27 28881657
27 28881753
27 28881941
27 28882058
27 28882084
27 28882372
27 28882642
27 28882920
27 28883030
27 28883412
27 28883474
27 28883499
27 28884677
27 28886489
27 28886772
27 28886897
27 28887012
27 28887044
27 28887508
27 28887545
27 28887686
27 28887703
27 28888193
27 28888817
27 28888916
27 28888945
27 28888956
27 28889140
27 28889209
27 28889346
27 28889491
27 28889514
27 28890368
27 28890404
27 28890415
27 28890419
27 28890461
27 28890529
27 28890946
27 28891356
27 28891607
27 28891707
27 28891765
27 28891889
27 28892102
27 28892146
27 28892183
27 28892215
27 28892222
27 28892266
27 28892269
27 28892335
27 28892379
27 28892570
27 28892616
27 28892658
27 28892901
27 28892942
27 28892951
27 28893110
27 28893168
27 28893339
27 28893430
27 28893509
27 28893515
27 28893584
27 28893781
27 28893901
27 28893926
27 28894060
27 28894107
27 28894193
27 28894239
27 28894262
27 28894264
27 28894360
27 28894600
27 28894799
27 28894826
27 28896063
27 28896099
27 28896171
27 28896935
27 28897061
27 28897621
27 28898515
27 28898719
27 28898746
27 28898766
27 28898873
27 28899719
27 28899868
27 28899934
27 28900021
27 28900301
27 28900547
27 28901417
27 28901534
27 28902311
27 28904172
27 28904524
27 28905140
27 28905174
27 28906656
27 28907510
27 28907511
27 28907638
27 28907697
27 28907701
27 28907740
27 28908058
27 28908179
27 28908220
27 28908309
27 28908648
27 28908745
27 28908867
27 28908954
27 28909201
27 28910834
27 28911230
27 28913257
27 28913496
27 28914006
27 28914078
27 28914342
27 28914364
27 28914839
27 28914841
27 28915374
27 28915852
27 28915939
27 28916027
27 28916054
27 28916073
27 28916125
27 28916150
27 28916364
27 28916424
27 28916486
27 28916589
27 28918446
27 28918698
27 28918827
27 28918880
27 28918946
27 28918983
27 28918985
27 28919117
27 28919299
27 28919405
27 28919668
27 28919677
27 28919822
27 28920080
27 28920141
27 28920181
27 28920420
27 28920528
27 28920592
27 28920610
27 28920711
27 28920719
27 28920804
27 28920813
27 28920896
27 28920933
27 28921110
27 28921135
27 28921335
27 28921808
27 28921827
27 28922255
27 28922326
27 28923334
27 28923344
27 28923849
27 28923850
27 28924103
27 28924106
27 28924111
27 28924341
27 28924342
27 28924554
27 28924559
27 28924943
27 28925211
27 28925482
27 28926055
27 28927022
27 28927039
27 28927067
27 28927135
27 28928585
27 28928716
27 28931736
27 28931931
27 28933786
27 28933833
27 28933892
27 28934239
27 28934319
27 28934574
27 28938289
27 28938590
27 28938601
27 28938857
27 28939129
27 28939266
27 28939499
27 28939602
27 28939611
27 28939711
27 28939747
27 28939772
27 28939785
27 28939830
27 28939866
27 28939883
27 28939919
27 28940281
27 28940695
27 28940847
27 28940903
27 28940970
27 28942423
27 28943172
27 28944713
27 28944795
27 28944928
27 28944947
27 28945074
27 28945198
27 28945305
27 28945398
27 28945589
27 28945596
27 28945605
27 28945972
27 28946058
27 28946064
27 28946078
27 28946222
27 28946541
27 28946558
27 28946902
27 28946965
27 28947154
27 28947431
27 28948007
27 28948510
27 28948678
27 28948880
27 28948935
27 28949956
27 28950378
27 28950832
27 28951239
27 28951863
27 28951956
27 28952192
27 28952367
27 28953704
27 28954422
27 28954914
27 28955729
27 28955955
27 28956262
27 28956507
27 28956528
27 28957296
27 28958816
27 28958986
27 28959302
27 28959541
27 28959716
27 28959812
27 28959975
27 28960063
27 28960490
27 28961529
27 28961940
27 28962818
27 28963170
27 28963305
27 28963607
27 28964369
27 28964471
27 28966228
27 28966678
27 28966694
27 28968657
27 28968665
27 28969174
27 28969192
27 28969233
27 28969342
27 28969493
27 28969540
27 28970189
27 28971004
27 28972684
27 28972753
27 28973045
27 28973231
27 28976791
27 28976795
27 28977223
27 28977449
27 28977498
27 28977724
27 28977735
27 28977922
27 28978078
27 28978169
27 28978184
27 28979431
27 28979605
27 28980044
27 28980754
27 28980810
27 28980819
27 28980965
27 28981137
27 28981324
27 28981357
27 28982376
27 28982518
27 28982645
27 28982697
27 28982710
27 28982736
27 28982981
27 28983165
27 28984989
27 28985405
27 28987399
27 28987479
27 28987710
27 28988011
27 28988907
27 28989640
27 28990229
27 28991213
27 28991321
27 28992013
27 28992372
27 28995332
27 28995869
27 28996400
27 28997145
27 28999467
27 29000018
27 29000128
27 29000150
27 29001775
27 29001824
27 29002475
27 29004244
27 29004400
27 29004474
27 29004655
27 29004716
27 29004737
27 29005520
27 29005866
27 29006118
27 29006128
27 29006777
27 29009092
27 29009206
27 29009273
27 29010017
27 29011473
27 29012356
27 29013020
27 29013086
27 29013087
27 29013130
27 29013284
27 29013556
27 29013594
27 29013655
27 29013710
27 29013753
27 29013773
27 29014202
27 29014915
27 29015108
27 29015260
27 29015535
27 29015695
27 29015854
27 29015971
27 29016123
27 29016145
27 29016149
27 29016324
27 29016352
27 29016354
27 29016364
27 29016436
27 29016462
27 29016487
27 29016490
27 29016492
27 29016585
27 29016588
27 29016642
27 29016660
27 29016669
27 29016686
27 29016714
27 29016718
27 29016719
27 29016733
27 29016740
27 29016748
27 29016778
27 29016813
27 29016995
27 29017024
27 29017147
27 29017166
27 29017174
27 29017191
27 29017205
27 29017209
27 29017249
27 29017257
27 29017262
27 29017312
27 29017536
27 29017706
27 29017849
27 29017905
27 29017919
27 29018223
27 29018291
27 29018297
27 29018328
27 29018642
27 29020200
27 29020203
27 29020312
27 29020317
27 29020340
27 29020706
27 29020755
27 29020756
27 29020765
27 29020767
27 29020774
27 29020800
27 29020872
27 29021056
27 29021065
27 29021114
27 29021171
27 29021204
27 29021209
27 29021243
27 29021309
27 29021325
27 29021568
27 29021625
27 29021897
27 29021918
27 29022159
27 29022278
27 29022362
27 29022439
27 29022576
27 29022820
27 29022849
27 29023844
27 29023848
27 29023903
27 29023916
27 29024205
27 29024268
27 29024324
27 29024327
27 29024444
27 29024997
27 29024999
27 29025157
27 29025721
27 29025880
27 29025998
27 29026025
27 29026038
27 29026134
27 29026329
27 29026367
27 29026769
27 29027670
27 29028966
27 29029154
27 29029249
27 29029694
27 29030025
27 29030594
27 29030599
27 29030971
27 29031089
27 29031223
27 29031331
27 29031636
27 29031748
27 29031820
27 29032176
27 29032254
27 29032486
27 29032519
27 29032550
27 29032639
27 29032654
27 29032664
27 29032729
27 29032741
27 29032867
27 29032886
27 29032961
27 29032978
27 29033037
27 29033171
27 29033196
27 29033200
27 29033280
27 29033308
27 29033470
27 29033490
27 29033633
27 29033646
27 29033669
27 29033730
27 29033752
27 29033804
27 29033835
27 29033897
27 29034090
27 29034254
27 29034262
27 29034270
27 29034294
27 29034404
27 29034678
27 29034695
27 29034730
27 29034746
27 29034945
27 29035059
27 29035183
27 29035385
27 29035427
27 29035503
27 29035529
27 29035532
27 29035829
27 29035927
27 29036382
27 29036394
27 29036395
27 29036533
27 29036813
27 29036823
27 29036982
27 29037003
27 29037085
27 29037131
27 29037135
27 29037199
27 29037275
27 29037280
27 29037406
27 29037733
27 29037832
27 29037838
27 29037842
27 29037977
27 29038141
27 29038264
27 29038301
27 29038375
27 29038440
27 29038512
27 29038532
27 29038541
27 29038666
27 29038716
27 29038828
27 29038846
27 29038865
27 29038897
27 29038931
27 29039041
27 29039269
27 29039300
27 29039491
27 29039839
27 29040520
27 29040946
27 29041019
27 29041103
27 29041842
27 29042372
27 29042527
27 29042998
27 29043036
27 29043210
27 29043424
27 29044252
27 29044272
27 29044562
27 29045398
27 29046250
27 29046364
27 29046618
27 29048000
27 29048046
27 29048421
27 29048707
27 29048879
27 29048907
27 29048953
27 29048971
27 29049005
27 29049011
27 29049062
27 29049112
27 29049120
27 29049228
27 29049308
27 29049373
27 29049386
27 29049422
27 29049423
27 29049553
27 29049603
27 29049674
27 29049704
27 29049708
27 29049722
27 29049758
27 29049774
27 29050105
27 29050140
27 29050143
27 29050287
27 29050430
27 29050446
27 29050498
27 29050499
27 29050518
27 29050538
27 29050540
27 29050917
27 29051114
27 29051133
27 29051207
27 29051208
27 29051210
27 29052444
27 29055274
27 29055579
27 29055635
27 29056196
27 29056230
27 29056279
27 29056403
27 29056471
27 29056475
27 29056505
27 29056703
27 29056707
27 29056814
27 29056943
27 29056945
27 29057030
27 29057184
27 29057226
27 29057241
27 29057316
27 29057388
27 29057462
27 29057544
27 29057616
27 29057696
27 29057704
27 29057710
27 29057883
27 29058489
27 29058537
27 29058777
27 29058805
27 29059029
27 29059113
27 29059299
27 29059620
27 29060154
27 29060506
27 29060510
27 29060742
27 29060919
27 29060936
27 29061090
27 29061097
27 29061209
27 29061410
27 29061424
27 29061785
27 29061803
27 29061877
27 29062023
27 29062218
27 29062277
27 29062488
27 29062617
27 29062889
27 29063175
27 29063177
27 29063359
27 29063404
27 29063437
27 29063467
27 29063622
27 29063626
27 29063637
27 29064057
27 29065725
27 29066093
27 29066294
27 29066313
27 29068091
27 29068499
27 29069709
27 29070402
27 29070722
27 29070897
27 29072229
27 29072778
27 29073315
27 29074886
27 29074993
27 29075807
27 29078644
27 29080530
27 29081920
27 29082360
27 29082754
27 29083161
27 29083426
27 29083630
27 29084429
27 29086297
27 29086756
27 29087340
27 29087568
27 29088502
27 29088710
27 29088803
27 29089765
27 29090259
27 29091210
27 29091387
27 29093736
27 29095020
27 29095415
27 29095728
27 29095864
27 29096224
27 29098282
27 29098381
27 29098595
27 29100160
27 29103729
27 29104123
27 29104355
27 29104750
27 29104779
27 29105925
27 29106357
27 29106652
27 29107246
27 29107302
27 29108982
27 29110173
27 29110542
27 29111702
27 29112070
27 29112496
27 29112659
27 29112963
27 29114847
27 29115165
27 29115653
27 29115714
27 29115725
27 29115984
27 29117768
27 29118379
27 29118575
27 29118933
27 29118962
27 29119136
27 29119138
27 29119654
27 29119684
27 29119685
27 29119701
27 29119754
27 29119755
27 29119796
27 29119801
27 29119881
27 29119894
27 29119968
27 29120336
27 29120404
27 29120596
27 29120701
27 29120725
27 29120727
27 29120735
27 29120814
27 29120937
27 29121148
27 29121247
27 29121249
27 29121881
27 29121914
27 29123647
27 29123842
27 29124067
27 29124248
27 29124753
27 29124806
27 29124807
27 29124915
27 29124975
27 29125048
27 29125061
27 29125145
27 29125171
27 29125262
27 29125263
27 29125314
27 29125318
27 29125360
27 29125380
27 29125383
27 29125453
27 29125500
27 29125527
27 29125597
27 29125624
27 29125724
27 29125729
27 29125739
27 29125744
27 29125796
27 29125797
27 29125836
27 29125854
27 29125913
27 29125921
27 29125932
27 29125974
27 29125988
27 29125993
27 29126031
27 29126040
27 29126687
27 29126940
27 29126992
27 29127017
27 29127034
27 29127048
27 29127430
27 29127529
27 29127719
27 29127951
27 29127958
27 29128039
27 29128047
27 29128132
27 29128230
27 29128321
27 29128326
27 29128350
27 29128370
27 29128447
27 29128448
27 29128651
27 29128701
27 29128707
27 29128748
27 29128800
27 29128857
27 29128875
27 29128930
27 29128988
27 29128989
27 29129037
27 29129178
27 29129204
27 29129205
27 29129351
27 29129366
27 29129511
27 29129530
27 29129643
27 29129659
27 29129696
27 29129718
27 29129724
27 29129821
27 29129905
27 29129930
27 29129944
27 29129955
27 29130004
27 29130032
27 29130440
27 29130591
27 29130671
27 29130873
27 29130945
27 29130950
27 29131039
27 29131188
27 29131271
27 29131309
27 29131601
27 29131624
27 29131671
27 29131713
27 29131783
27 29131808
27 29131846
27 29131981
27 29132018
27 29132034
27 29132174
27 29132294
27 29132468
27 29132511
27 29132582
27 29132598
27 29132615
27 29132653
27 29132728
27 29132911
27 29132923
27 29133637
27 29134088
27 29134189
27 29134268
27 29134391
27 29134522
27 29134692
27 29134693
27 29134796
27 29134945
27 29136429
27 29136457
27 29136601
27 29136894
27 29137057
27 29137175
27 29137179
27 29137198
27 29137254
27 29137275
27 29137280
27 29137295
27 29137371
27 29137385
27 29137453
27 29137478
27 29137497
27 29137520
27 29137549
27 29137576
27 29137728
27 29137741
27 29137748
27 29137765
27 29137831
27 29137872
27 29138019
27 29138098
27 29138256
27 29138316
27 29138320
27 29138374
27 29138438
27 29138549
27 29138812
27 29138830
27 29138871
27 29138877
27 29138973
27 29139024
27 29139049
27 29139081
27 29139082
27 29139520
27 29139597
27 29139677
27 29139732
27 29139799
27 29139805
27 29139809
27 29139816
27 29139823
27 29139824
27 29139836
27 29139883
27 29139893
27 29139904
27 29140099
27 29140128
27 29140286
27 29140332
27 29140505
27 29140511
27 29140620
27 29140623
27 29140680
27 29140735
27 29140758
27 29140762
27 29140770
27 29140774
27 29140780
27 29140784
27 29140787
27 29140793
27 29140800
27 29140910
27 29140927
27 29140928
27 29140931
27 29141018
27 29141088
27 29141203
27 29141213
27 29141236
27 29141326
27 29141585
27 29141788
27 29141804
27 29141806
27 29142013
27 29142016
27 29142265
27 29142394
27 29142670
27 29142736
27 29142905
27 29143009
27 29143281
27 29143383
27 29143964
27 29144031
27 29144063
27 29144123
27 29144181
27 29144276
27 29145009
27 29145017
27 29145036
27 29145104
27 29145250
27 29145444
27 29145745
27 29145827
27 29145854
27 29146021
27 29146344
27 29146497
27 29146945
27 29147342
27 29147493
27 29147624
27 29148019
27 29148498
27 29148770
27 29149006
27 29150025
27 29150233
27 29150525
27 29153120
27 29153168
27 29153225
27 29153593
27 29153652
27 29154025
27 29154086
27 29154432
27 29154461
27 29154533
27 29154927
27 29156764
27 29157113
27 29157396
27 29157633
27 29157673
27 29157768
27 29157774
27 29157811
27 29157842
27 29157954
27 29158014
27 29158355
27 29158387
27 29158665
27 29158669
27 29158698
27 29158699
27 29158738
27 29158957
27 29158958
27 29158972
27 29159011
27 29159372
27 29159532
27 29159650
27 29159750
27 29159897
27 29159924
27 29159955
27 29160121
27 29160167
27 29160183
27 29160237
27 29160488
27 29160573
27 29160724
27 29160747
27 29161275
27 29161344
27 29161411
27 29161563
27 29161720
27 29162176
27 29162200
27 29162305
27 29162321
27 29162419
27 29162423
27 29162488
27 29162533
27 29162573
27 29162683
27 29162861
27 29162956
27 29163085
27 29163187
27 29163344
27 29163712
27 29164292
27 29164306
27 29164531
27 29165368
27 29165762
27 29166922
27 29170115
27 29170330
27 29170449
27 29170850
27 29170873
27 29170989
27 29171221
27 29171364
27 29171662
27 29171842
27 29172020
27 29172256
27 29172333
27 29172375
27 29172376
27 29172388
27 29172413
27 29172580
27 29172686
27 29172818
27 29172851
27 29172954
27 29173205
27 29173348
27 29173664
27 29173698
27 29173770
27 29174301
27 29174304
27 29174979
27 29175068
27 29175851
27 29176000
27 29176066
27 29176368
27 29176415
27 29176466
27 29176512
27 29176633
27 29176709
27 29176736
27 29177085
27 29177142
27 29177540
27 29177553
27 29177648
27 29177708
27 29177727
27 29177805
27 29177827
27 29177857
27 29178041
27 29178082
27 29178240
27 29178638
27 29178744
27 29178979
27 29180223
27 29180989
27 29181027
27 29181115
27 29181246
27 29181328
27 29181616
27 29181656
27 29181834
27 29181958
27 29181968
27 29181969
27 29182161
27 29182171
27 29182311
27 29182338
27 29182510
27 29182921
27 29183103
27 29183151
27 29183346
27 29183533
27 29183572
27 29183627
27 29183643
27 29183657
27 29183798
27 29183863
27 29183906
27 29183925
27 29183932
27 29183933
27 29184093
27 29184261
27 29184287
27 29184354
27 29184544
27 29184831
27 29185464
27 29186042
27 29186139
27 29186625
27 29186644
27 29186835
27 29187061
27 29187218
27 29187294
27 29187489
27 29187568
27 29188242
27 29188343
27 29189059
27 29189288
27 29189509
27 29189844
27 29189856
27 29189923
27 29189972
27 29190276
27 29190288
27 29190289
27 29190332
27 29190398
27 29190420
27 29190834
27 29190989
27 29192297
27 29192410
27 29193159
27 29193211
27 29193300
27 29193942
27 29194106
27 29194142
27 29194280
27 29194349
27 29194647
27 29195388
27 29195748
27 29195791
27 29196256
27 29196792
27 29197148
27 29197230
27 29198334
27 29198559
27 29198681
27 29199405
27 29199647
27 29199940
27 29200233
27 29200453
27 29200779
27 29200976
27 29201139
27 29201238
27 29201799
27 29202832
27 29202987
27 29203328
27 29204106
27 29204361
27 29204506
27 29204873
27 29206225
27 29206237
27 29206531
27 29206680
27 29206719
27 29207013
27 29207144
27 29208643
27 29208648
27 29208756
27 29208930
27 29208948
27 29209010
27 29209330
27 29209415
27 29209416
27 29209763
27 29211669
27 29212062
27 29212804
27 29212899
27 29213033
27 29213113
27 29213761
27 29213911
27 29214764
27 29215321
27 29215878
27 29216239
27 29216306
27 29216804
27 29218311
27 29221718
27 29221971
27 29222845
27 29223301
27 29223417
27 29224284
27 29224515
27 29225017
27 29225325
27 29225342
27 29225371
27 29225695
27 29226268
27 29226506
27 29226523
27 29227293
27 29228000
27 29229394
27 29229741
27 29229755
27 29230371
27 29230527
27 29230949
27 29231561
27 29232180
27 29233124
27 29233914
27 29233966
27 29234960
27 29236502
27 29236992
27 29237154
27 29238390
27 29238649
27 29238895
27 29239094
27 29239354
27 29239364
27 29239554
27 29239605
27 29239967
27 29240101
27 29241088
27 29241479
27 29241541
27 29242381
27 29242458
27 29242477
27 29242609
27 29242615
27 29242723
27 29242945
27 29243249
27 29243367
27 29243387
27 29243516
27 29243551
27 29243563
27 29243632
27 29243658
27 29243777
27 29243882
27 29243997
27 29244057
27 29244062
27 29244090
27 29244373
27 29244563
27 29244591
27 29244697
27 29244853
27 29244900
27 29244927
27 29244987
27 29245020
27 29245284
27 29245342
27 29245514
27 29245878
27 29245908
27 29245946
27 29246080
27 29246091
27 29246219
27 29246409
27 29246509
27 29246656
27 29246718
27 29246728
27 29246738
27 29246757
27 29246765
27 29246914
27 29247536
27 29247697
27 29247855
27 29247892
27 29247893
27 29248184
27 29248269
27 29248270
27 29248373
27 29248597
27 29248625
27 29248719
27 29248959
27 29249068
27 29249114
27 29249123
27 29249215
27 29249635
27 29249656
27 29249748
27 29249813
27 29250176
27 29250370
27 29250553
27 29250725
27 29250759
27 29251812
27 29251813
27 29251864
27 29252009
27 29252130
27 29252315
27 29252371
27 29252837
27 29252854
27 29253642
27 29253773
27 29254076
27 29254873
27 29255426
27 29255672
27 29255824
27 29256119
27 29256233
27 29257081
27 29257132
27 29257558
27 29258360
27 29258916
27 29259251
27 29259484
27 29259596
27 29259655
27 29259747
27 29259753
27 29259997
27 29260017
27 29260147
27 29260230
27 29260275
27 29260788
27 29261440
27 29261477
27 29261762
27 29262136
27 29262249
27 29262496
27 29262612
27 29262633
27 29262753
27 29262861
27 29262871
27 29263098
27 29263159
27 29263535
27 29263582
27 29263859
27 29265287
27 29265569
27 29265646
27 29265655
27 29265700
27 29265968
27 29266833
27 29267330
27 29267371
27 29267701
27 29267715
27 29268418
27 29268475
27 29271098
27 29271246
27 29271385
27 29271526
27 29271660
27 29271743
27 29272073
27 29272330
27 29272524
27 29272581
27 29272635
27 29272653
27 29272820
27 29272830
27 29272881
27 29272995
27 29273032
27 29273431
27 29273904
27 29273907
27 29274099
27 29274447
27 29274523
27 29274773
27 29275491
27 29275735
27 29275831
27 29275891
27 29275942
27 29276191
27 29276311
27 29276333
27 29276336
27 29276337
27 29276601
27 29276749
27 29276804
27 29277174
27 29277189
27 29277193
27 29277361
27 29277482
27 29277487
27 29277689
27 29278089
27 29278194
27 29278521
27 29278572
27 29278622
27 29278736
27 29279796
27 29280026
27 29280667
27 29280733
27 29280946
27 29281066
27 29281525
27 29281527
27 29281528
27 29281568
27 29281833
27 29281843
27 29281852
27 29282497
27 29282656
27 29282745
27 29283052
27 29283401
27 29283443
27 29283489
27 29283557
27 29284296
27 29284352
27 29284397
27 29284550
27 29284867
27 29285255
27 29285258
27 29285438
27 29285466
27 29285713
27 29286271
27 29286294
27 29286881
27 29288173
27 29288220
27 29288460
27 29288996
27 29289017
27 29289177
27 29289370
27 29290351
27 29290393
27 29290483
27 29290778
27 29290865
27 29291218
27 29291386
27 29291711
27 29291732
27 29293009
27 29293055
27 29293316
27 29294270
27 29295045
27 29295810
27 29296483
27 29296752
27 29296863
27 29297808
27 29299031
27 29299061
27 29299079
27 29300231
27 29300359
27 29300501
27 29300544
27 29300591
27 29300638
27 29300662
27 29300663
27 29300692
27 29300707
27 29300780
27 29300798
27 29300906
27 29301089
27 29301157
27 29301426
27 29301460
27 29301502
27 29301564
27 29301604
27 29301630
27 29301643
27 29301646
27 29301770
27 29302002
27 29302127
27 29302234
27 29302297
27 29302323
27 29302547
27 29302555
27 29302618
27 29302937
27 29303419
27 29304096
27 29304601
27 29304632
27 29305111
27 29305336
27 29305451
27 29305558
27 29305625
27 29305718
27 29305772
27 29306555
27 29307426
27 29307692
27 29309952
27 29310491
27 29310515
27 29310648
27 29311185
27 29311799
27 29312772
27 29313704
27 29314532
27 29314899
27 29315674
27 29315816
27 29316050
27 29316572
27 29316705
27 29317025
27 29317557
27 29317788
27 29317979
27 29318041
27 29318049
27 29318051
27 29318271
27 29318272
27 29318317
27 29318352
27 29318357
27 29318386
27 29318387
27 29318407
27 29318689
27 29318833
27 29319258
27 29319295
27 29319381
27 29319654
27 29319772
27 29319990
27 29320785
27 29320822
27 29321223
27 29321551
27 29321616
27 29321664
27 29321679
27 29321801
27 29322068
27 29322082
27 29322083
27 29322088
27 29322097
27 29322289
27 29323038
27 29323251
27 29323550
27 29323599
27 29323671
27 29323691
27 29323708
27 29323710
27 29323734
27 29323820
27 29323846
27 29323953
27 29324017
27 29324061
27 29324081
27 29324196
27 29324248
27 29324469
27 29324560
27 29324584
27 29326632
27 29326801
27 29326829
27 29327202
27 29327230
27 29327351
27 29327352
27 29327640
27 29327686
27 29327693
27 29327721
27 29327883
27 29327914
27 29327952
27 29327998
27 29328039
27 29328055
27 29328079
27 29328141
27 29328164
27 29328166
27 29328196
27 29328222
27 29328223
27 29328230
27 29328286
27 29328326
27 29328518
27 29328555
27 29328657
27 29328682
27 29328709
27 29328780
27 29328800
27 29328878
27 29328879
27 29329320
27 29331388
27 29331492
27 29331548
27 29331665
27 29332080
27 29332086
27 29332146
27 29332151
27 29332604
27 29332733
27 29332738
27 29332759
27 29332974
27 29333161
27 29333248
27 29333326
27 29335287
27 29335322
27 29335334
27 29335338
27 29335388
27 29335397
27 29335418
27 29335453
27 29335484
27 29335729
27 29335765
27 29335823
27 29335824
27 29335835
27 29335849
27 29335902
27 29336070
27 29336193
27 29336253
27 29336260
27 29336320
27 29336413
27 29336459
27 29336465
27 29336469
27 29336479
27 29336519
27 29336787
27 29336812
27 29336834
27 29336873
27 29336950
27 29337382
27 29337402
27 29337450
27 29337462
27 29337629
27 29337682
27 29337683
27 29337706
27 29337712
27 29337723
27 29337764
27 29337772
27 29337779
27 29337783
27 29337794
27 29337809
27 29337821
27 29337852
27 29337878
27 29337879
27 29337882
27 29338434
27 29338473
27 29338531
27 29338843
27 29338974
27 29339016
27 29339017
27 29339037
27 29339137
27 29339423
27 29339467
27 29340462
27 29340539
27 29340548
27 29340615
27 29340716
27 29340901
27 29341085
27 29341579
27 29342318
27 29342450
27 29342520
27 29342593
27 29342615
27 29342619
27 29342628
27 29342634
27 29342637
27 29342678
27 29342684
27 29342750
27 29342891
27 29343142
27 29344499
27 29344622
27 29345927
27 29346017
27 29346108
27 29346109
27 29346291
27 29346402
27 29346405
27 29346424
27 29346499
27 29346518
27 29346564
27 29346595
27 29346612
27 29346639
27 29346643
27 29346679
27 29347098
27 29347244
27 29348011
27 29348034
27 29350287
27 29350366
27 29350463
27 29351121
27 29351564
27 29351682
27 29351709
27 29351761
27 29351974
27 29352122
27 29353312
27 29353333
27 29353385
27 29353429
27 29353618
27 29353710
27 29353798
27 29353885
27 29353905
27 29353943
27 29354046
27 29354056
27 29354105
27 29354385
27 29354388
27 29354850
27 29355077
27 29355262
27 29356039
27 29356099
27 29356425
27 29357554
27 29357828
27 29358201
27 29358239
27 29358423
27 29358575
27 29358636
27 29358802
27 29359767
27 29360266
27 29360567
27 29360795
27 29360817
27 29361046
27 29361167
27 29363235
27 29363480
27 29363718
27 29363784
27 29364572
27 29364760
27 29364897
27 29365073
27 29365784
27 29365871
27 29365919
27 29366210
27 29366220
27 29366241
27 29366330
27 29366458
27 29366506
27 29366620
27 29366697
27 29366888
27 29366965
27 29367277
27 29367515
27 29368202
27 29368217
27 29368859
27 29368954
27 29369037
27 29369534
27 29369619
27 29369660
27 29369747
27 29371409
27 29371844
27 29372065
27 29372506
27 29373579
27 29373989
27 29374018
27 29374180
27 29374226
27 29374240
27 29375186
27 29375369
27 29375370
27 29375393
27 29375705
27 29375977
27 29375986
27 29376354
27 29376584
27 29376811
27 29376915
27 29377042
27 29377129
27 29377189
27 29377475
27 29377611
27 29379332
27 29379670
27 29380288
27 29380322
27 29380360
27 29380612
27 29381111
27 29381238
27 29381441
27 29382158
27 29382612
27 29382640
27 29382838
27 29383012
27 29383372
27 29383656
27 29384624
27 29385748
27 29386383
27 29386458
27 29387947
27 29388054
27 29388089
27 29388307
27 29388526
27 29389230
27 29390060
27 29390892
27 29392275
27 29392286
27 29392784
27 29393376
27 29393406
27 29393613
27 29393705
27 29394476
27 29394524
27 29394560
27 29395486
27 29395667
27 29395669
27 29395780
27 29396376
27 29396645
27 29396656
27 29396681
27 29397184
27 29397189
27 29398290
27 29398996
27 29399157
27 29399453
27 29399610
27 29399768
27 29400581
27 29401429
27 29401660
27 29402228
27 29402736
27 29402844
27 29403166
27 29403280
27 29403612
27 29404453
27 29404737
27 29405718
27 29406106
27 29406209
27 29406917
27 29407127
27 29407152
27 29407364
27 29407759
27 29407780
27 29407922
27 29407940
27 29407944
27 29408226
27 29408273
27 29408314
27 29408505
27 29409855
27 29410003
27 29410058
27 29410061
27 29410106
27 29410193
27 29410405
27 29410831
27 29410995
27 29411128
27 29411955
27 29412005
27 29412583
27 29413341
27 29413590
27 29413727
27 29414005
27 29414269
27 29415190
27 29415559
27 29415697
27 29416573
27 29416753
27 29417034
27 29417792
27 29418180
27 29418248
27 29418259
27 29418326
27 29418885
27 29418991
27 29420206
27 29420688
27 29420704
27 29422455
27 29423223
27 29423339
27 29424255
27 29425248
27 29426255
27 29426274
27 29426495
27 29426594
27 29426613
27 29427447
27 29427662
27 29430203
27 29430512
27 29432044
27 29432674
27 29433478
27 29434014
27 29434095
27 29434280
27 29435312
27 29435399
27 29435832
27 29435885
27 29436524
27 29436705
27 29437001
27 29437443
27 29438478
27 29439022
27 29440867
27 29441200
27 29441992
27 29442120
27 29442617
27 29444192
27 29445429
27 29445873
27 29446016
27 29448137
27 29448673
27 29449028
27 29450056
27 29450258
27 29450651
27 29450819
27 29451623
27 29453467
27 29453975
27 29454338
27 29455999
27 29456047
27 29456087
27 29457581
27 29457728
27 29458002
27 29458162
27 29458721
27 29459272
27 29460276
27 29460970
27 29461081
27 29461769
27 29461829
27 29461954
27 29462332
27 29462432
27 29462477
27 29462497
27 29462510
27 29462519
27 29462562
27 29462615
27 29462720
27 29463648
27 29464037
27 29464792
27 29465851
27 29466879
27 29466965
27 29467213
27 29468060
27 29468914
27 29469529
27 29470482
27 29470541
27 29471262
27 29471265
27 29471266
27 29471271
27 29471390
27 29471783
27 29471857
27 29471963
27 29472001
27 29472121
27 29472207
27 29472331
27 29472336
27 29472708
27 29472886
27 29473099
27 29473102
27 29473123
27 29473465
27 29474085
27 29474176
27 29474186
27 29474315
27 29474352
27 29474356
27 29474822
27 29474911
27 29475772
27 29476329
27 29476415
27 29476594
27 29476595
27 29476709
27 29476951
27 29476959
27 29477525
27 29477699
27 29477928
27 29478481
27 29478830
27 29478999
27 29479137
27 29479355
27 29479413
27 29479438
27 29479804
27 29479837
27 29480155
27 29480530
27 29480755
27 29482116
27 29482238
27 29483356
27 29484282
27 29486772
27 29486865
27 29486884
27 29486909
27 29486971
27 29486978
27 29486990
27 29487014
27 29487340
27 29487394
27 29487421
27 29487578
27 29487721
27 29487905
27 29487926
27 29487978
27 29487987
27 29487997
27 29488032
27 29488082
27 29488103
27 29488426
27 29490281
27 29490296
27 29490516
27 29490981
27 29491149
27 29491391
27 29491407
27 29491423
27 29491460
27 29491473
27 29491491
27 29491508
27 29492102
27 29492110
27 29492128
27 29492765
27 29492769
27 29492831
27 29492903
27 29492945
27 29493381
27 29493390
27 29493395
27 29493446
27 29493781
27 29493979
27 29494506
27 29494579
27 29494835
27 29494911
27 29494946
27 29494977
27 29495014
27 29495226
27 29495335
27 29495337
27 29495674
27 29495920
27 29495972
27 29496012
27 29496032
27 29496334
27 29496357
27 29496364
27 29496404
27 29496515
27 29496566
27 29496621
27 29496890
27 29497437
27 29501222
27 29501319
27 29503103
27 29503223
27 29503459
27 29504023
27 29504678
27 29504791
27 29504842
27 29504882
27 29505048
27 29505091
27 29505386
27 29505478
27 29505660
27 29506422
27 29506581
27 29506738
27 29507449
27 29507724
27 29507834
27 29508312
27 29508326
27 29508468
27 29508549
27 29508708
27 29509042
27 29509051
27 29509074
27 29509129
27 29509132
27 29509139
27 29509230
27 29509231
27 29510622
27 29510634
27 29510875
27 29510939
27 29511055
27 29511517
27 29511681
27 29511718
27 29512679
27 29512851
27 29513532
27 29513577
27 29513721
27 29513724
27 29514406
27 29515005
27 29515502
27 29515529
27 29515654
27 29515876
27 29516035
27 29516152
27 29516156
27 29516255
27 29516281
27 29517671
27 29517775
27 29518023
27 29520029
27 29520167
27 29520271
27 29520318
27 29521021
27 29521102
27 29522430
27 29523113
27 29523148
27 29523468
27 29523530
27 29523604
27 29524046
27 29524580
27 29524636
27 29524661
27 29524676
27 29524686
27 29524844
27 29524857
27 29524957
27 29525007
27 29525117
27 29525438
27 29525539
27 29525562
27 29525777
27 29525820
27 29525856
27 29527257
27 29527343
27 29527442
27 29527510
27 29527516
27 29527559
27 29527595
27 29527618
27 29528122
27 29528158
27 29528187
27 29528445
27 29528495
27 29528856
27 29528857
27 29528913
27 29529078
27 29529114
27 29529135
27 29529196
27 29529197
27 29529703
27 29530158
27 29530191
27 29530292
27 29530502
27 29530509
27 29530520
27 29530835
27 29531461
27 29531464
27 29531552
27 29531691
27 29531774
27 29532099
27 29532214
27 29532250
27 29532411
27 29532481
27 29532650
27 29532710
27 29532750
27 29533053
27 29533101
27 29533304
27 29533560
27 29533671
27 29533896
27 29534182
27 29534427
27 29534740
27 29535215
27 29535219
27 29535477
27 29535588
27 29535661
27 29535683
27 29535688
27 29535692
27 29535761
27 29535868
27 29535879
27 29535988
27 29536131
27 29536271
27 29536401
27 29536466
27 29536482
27 29536625
27 29536647
27 29536849
27 29536928
27 29537394
27 29537449
27 29537548
27 29537670
27 29537975
27 29537988
27 29538048
27 29538063
27 29538487
27 29538807
27 29538959
27 29541288
27 29541951
27 29541958
27 29542029
27 29542129
27 29542472
27 29542474
27 29542499
27 29542797
27 29543366
27 29544397
27 29544494
27 29544565
27 29544787
27 29544916
27 29544945
27 29545583
27 29545774
27 29546473
27 29546791
27 29546934
27 29546995
27 29547511
27 29547695
27 29548356
27 29548466
27 29548679
27 29548698
27 29548859
27 29548917
27 29548998
27 29549060
27 29549282
27 29549310
27 29549437
27 29549500
27 29549918
27 29549921
27 29549935
27 29549945
27 29550253
27 29550514
27 29550668
27 29550764
27 29550832
27 29551332
27 29551580
27 29552512
27 29552920
27 29553594
27 29554857
27 29554878
27 29554883
27 29554903
27 29555327
27 29555328
27 29555345
27 29555349
27 29555369
27 29555528
27 29555540
27 29555715
27 29555745
27 29555833
27 29556072
27 29556095
27 29556385
27 29556394
27 29556794
27 29556908
27 29557122
27 29557180
27 29557303
27 29557341
27 29557470
27 29557639
27 29557642
27 29557686
27 29557747
27 29557904
27 29558009
27 29558272
27 29558296
27 29558425
27 29558463
27 29558742
27 29558809
27 29558826
27 29558965
27 29558979
27 29559391
27 29559692
27 29559990
27 29560173
27 29560184
27 29560439
27 29560648
27 29560706
27 29561333
27 29561601
27 29561801
27 29561842
27 29562073
27 29562324
27 29562540
27 29562567
27 29562568
27 29562771
27 29562782
27 29562976
27 29563228
27 29565123
27 29565306
27 29565627
27 29565898
27 29565992
27 29566018
27 29566061
27 29566960
27 29566961
27 29567404
27 29567585
27 29567602
27 29567783
27 29567898
27 29567946
27 29567956
27 29567959
27 29568412
27 29568454
27 29568687
27 29568754
27 29568947
27 29569123
27 29569136
27 29569138
27 29569200
27 29569243
27 29569269
27 29569275
27 29569392
27 29569512
27 29570436
27 29570492
27 29570804
27 29570860
27 29570954
27 29570957
27 29571129
27 29571139
27 29571250
27 29571380
27 29571558
27 29571680
27 29571701
27 29571791
27 29571935
27 29571980
27 29572008
27 29572045
27 29572221
27 29572366
27 29572602
27 29572607
27 29572629
27 29572684
27 29572821
27 29572943
27 29573233
27 29573241
27 29573242
27 29573375
27 29573410
27 29573490
27 29573513
27 29573680
27 29573726
27 29574137
27 29574140
27 29574241
27 29574261
27 29574389
27 29574457
27 29574598
27 29574642
27 29574998
27 29575016
27 29575087
27 29575171
27 29575210
27 29575237
27 29575256
27 29575269
27 29575309
27 29575317
27 29575393
27 29575696
27 29575880
27 29575984
27 29576061
27 29576766
27 29576904
27 29577025
27 29577038
27 29577379
27 29577505
27 29577770
27 29577778
27 29577924
27 29577933
27 29577966
27 29578069
27 29578097
27 29578169
27 29578184
27 29578482
27 29578499
27 29578618
27 29578682
27 29578739
27 29578918
27 29578961
27 29579065
27 29579479
27 29579516
27 29580055
27 29580131
27 29581782
27 29581797
27 29581874
27 29582059
27 29582264
27 29582317
27 29582443
27 29582444
27 29582552
27 29582857
27 29582900
27 29582908
27 29582938
27 29583106
27 29583173
27 29583202
27 29583251
27 29583357
27 29583484
27 29583495
27 29583499
27 29583544
27 29583601
27 29583672
27 29583701
27 29583753
27 29583757
27 29583785
27 29583959
27 29583967
27 29584007
27 29584056
27 29584226
27 29584235
27 29584384
27 29584414
27 29584434
27 29584445
27 29584450
27 29584485
27 29584609
27 29584840
27 29584963
27 29585002
27 29585020
27 29585039
27 29585150
27 29585173
27 29585207
27 29585241
27 29585298
27 29585492
27 29585603
27 29586012
27 29586029
27 29586065
27 29586539
27 29586567
27 29586612
27 29586642
27 29586933
27 29587029
27 29587108
27 29587185
27 29587617
27 29588126
27 29588526
27 29588911
27 29589290
27 29589303
27 29589365
27 29589646
27 29589679
27 29589851
27 29589861
27 29590010
27 29590612
27 29590624
27 29590756
27 29590977
27 29591056
27 29591078
27 29591101
27 29591111
27 29591198
27 29591199
27 29591203
27 29591366
27 29591372
27 29591383
27 29591750
27 29591923
27 29591970
27 29591974
27 29591986
27 29591987
27 29592662
27 29592740
27 29593378
27 29593728
27 29593983
27 29594123
27 29594208
27 29596169
27 29597834
27 29598000
27 29599014
27 29599740
27 29599750
27 29599843
27 29600239
27 29600243
27 29600270
27 29600277
27 29600324
27 29600615
27 29601401
27 29601405
27 29603832
27 29603886
27 29604271
27 29604304
27 29604333
27 29604335
27 29604357
27 29604423
27 29604443
27 29604490
27 29604588
27 29604742
27 29604806
27 29604885
27 29605073
27 29605102
27 29605103
27 29605174
27 29605214
27 29605302
27 29605416
27 29605525
27 29605555
27 29605671
27 29605673
27 29605681
27 29605684
27 29605847
27 29605876
27 29605880
27 29605881
27 29605982
27 29605991
27 29606062
27 29606236
27 29606262
27 29606366
27 29606546
27 29606600
27 29606668
27 29606907
27 29606910
27 29606931
27 29607052
27 29607303
27 29607485
27 29607488
27 29607762
27 29607951
27 29608022
27 29608031
27 29608070
27 29608083
27 29608359
27 29608458
27 29608725
27 29608820
27 29608899
27 29608945
27 29609087
27 29609102
27 29609195
27 29609245
27 29609381
27 29609487
27 29609505
27 29609521
27 29609609
27 29609641
27 29609644
27 29609708
27 29609758
27 29609974
27 29612030
27 29612236
27 29612406
27 29612430
27 29612435
27 29612479
27 29612530
27 29612692
27 29612696
27 29612710
27 29612723
27 29612788
27 29612792
27 29612853
27 29612901
27 29612921
27 29612922
27 29612985
27 29613037
27 29613099
27 29613209
27 29613220
27 29613280
27 29613348
27 29613738
27 29613745
27 29613826
27 29613909
27 29613915
27 29613939
27 29613987
27 29614235
27 29614254
27 29614262
27 29614305
27 29614609
27 29614611
27 29614782
27 29614927
27 29614948
27 29614974
27 29615128
27 29615190
27 29615233
27 29615338
27 29615478
27 29615673
27 29615758
27 29616520
27 29616614
27 29616639
27 29618523
27 29618654
27 29618667
27 29618760
27 29619253
27 29619312
27 29619314
27 29619357
27 29619397
27 29619402
27 29619462
27 29619542
27 29620003
27 29620058
27 29621242
27 29621887
27 29622084
27 29623012
27 29629583
27 29629610
27 29629637
27 29630207
27 29630220
27 29630879
27 29631040
27 29631909
27 29632234
27 29632350
27 29632438
27 29632660
27 29634407
27 29635155
27 29635956
27 29637065
27 29637145
27 29637378
27 29637535
27 29637890
27 29638671
27 29640358
27 29640661
27 29640682
27 29642656
27 29642981
27 29643151
27 29643295
27 29643368
27 29643483
27 29644234
27 29644313
27 29646250
27 29647125
27 29647274
27 29647553
27 29647765
27 29648200
27 29648226
27 29648255
27 29648288
27 29648461
27 29648586
27 29648682
27 29648684
27 29648746
27 29648757
27 29648882
27 29648887
27 29648901
27 29649055
27 29649394
27 29649412
27 29649693
27 29649783
27 29649786
27 29650137
27 29650427
27 29650504
27 29650703
27 29650709
27 29650791
27 29651011
27 29651113
27 29651223
27 29651287
27 29651342
27 29651455
27 29651600
27 29651697
27 29651781
27 29651891
27 29651937
27 29651977
27 29655164
27 29656344
27 29656359
27 29656604
27 29657653
27 29657749
27 29657754
27 29657903
27 29657958
27 29658112
27 29658235
27 29658278
27 29658279
27 29658395
27 29658424
27 29658489
27 29658817
27 29658847
27 29658867
27 29658959
27 29659010
27 29659031
27 29659438
27 29659465
27 29659469
27 29659630
27 29659751
27 29659758
27 29659760
27 29659799
27 29659885
27 29660077
27 29660224
27 29660302
27 29660433
27 29660674
27 29660874
27 29661107
27 29661142
27 29661199
27 29661237
27 29661291
27 29661303
27 29661304
27 29661323
27 29661458
27 29661504
27 29661530
27 29661899
27 29662043
27 29662055
27 29662124
27 29662143
27 29662183
27 29663053
27 29663070
27 29663262
27 29663347
27 29663351
27 29663446
27 29663556
27 29663768
27 29663839
27 29664043
27 29664050
27 29664085
27 29664151
27 29665064
27 29665119
27 29665283
27 29665317
27 29665347
27 29665390
27 29665448
27 29665451
27 29665471
27 29665597
27 29665608
27 29665631
27 29665644
27 29665683
27 29665747
27 29665757
27 29665776
27 29665792
27 29665823
27 29665836
27 29665848
27 29665860
27 29665880
27 29665884
27 29665906
27 29665919
27 29665964
27 29665977
27 29665988
27 29666032
27 29666168
27 29666259
27 29666276
27 29666508
27 29666521
27 29666523
27 29666546
27 29666562
27 29666978
27 29666983
27 29666984
27 29667114
27 29667239
27 29667532
27 29667561
27 29667617
27 29667670
27 29667712
27 29668082
27 29668153
27 29668185
27 29668214
27 29668457
27 29668463
27 29668602
27 29668606
27 29668632
27 29668633
27 29668704
27 29668922
27 29669042
27 29669188
27 29669232
27 29669409
27 29669421
27 29669638
27 29669768
27 29669846
27 29669915
27 29669965
27 29669968
27 29669977
27 29669987
27 29670026
27 29670054
27 29670070
27 29670077
27 29670095
27 29670151
27 29670174
27 29670261
27 29670283
27 29670367
27 29670392
27 29670442
27 29670444
27 29670496
27 29670527
27 29670541
27 29670564
27 29670710
27 29670742
27 29671297
27 29671317
27 29671373
27 29671381
27 29671396
27 29671429
27 29671487
27 29671521
27 29671534
27 29671540
27 29671548
27 29671554
27 29671585
27 29671700
27 29671963
27 29672021
27 29672032
27 29672093
27 29672161
27 29672174
27 29672209
27 29672428
27 29672463
27 29672464
27 29672481
27 29672702
27 29672756
27 29672807
27 29672840
27 29672907
27 29672908
27 29672918
27 29672934
27 29672948
27 29672987
27 29673023
27 29673175
27 29673309
27 29673342
27 29673372
27 29673448
27 29673572
27 29673595
27 29673692
27 29673796
27 29673806
27 29673858
27 29673859
27 29673938
27 29674000
27 29674005
27 29674742
27 29674760
27 29674906
27 29674954
27 29675015
27 29675069
27 29675077
27 29675078
27 29675250
27 29675255
27 29675332
27 29675545
27 29675586
27 29675610
27 29675631
27 29675875
27 29675894
27 29675964
27 29676003
27 29676116
27 29676257
27 29676258
27 29676259
27 29676380
27 29676437
27 29676452
27 29676782
27 29676785
27 29676794
27 29676800
27 29676870
27 29676920
27 29676921
27 29676965
27 29677175
27 29677405
27 29677568
27 29677597
27 29677677
27 29677707
27 29677821
27 29677853
27 29677943
27 29677958
27 29677987
27 29678031
27 29678075
27 29678132
27 29678186
27 29678236
27 29678457
27 29678474
27 29678557
27 29678766
27 29678772
27 29678774
27 29678822
27 29678930
27 29678988
27 29678989
27 29679071
27 29679112
27 29680119
27 29680191
27 29680374
27 29680447
27 29680459
27 29680585
27 29680640
27 29681002
27 29681102
27 29681286
27 29681289
27 29681314
27 29681555
27 29681567
27 29681668
27 29682007
27 29682228
27 29682293
27 29682367
27 29682510
27 29682708
27 29682952
27 29682968
27 29682971
27 29682974
27 29683144
27 29683209
27 29683635
27 29683777
27 29683783
27 29683869
27 29684014
27 29685029
27 29685164
27 29685210
27 29685231
27 29685346
27 29685432
27 29685474
27 29685482
27 29685483
27 29685622
27 29685626
27 29685678
27 29685766
27 29685834
27 29687428
27 29687429
27 29687686
27 29687748
27 29687817
27 29688298
27 29688318
27 29688383
27 29688395
27 29688492
27 29688557
27 29688613
27 29688871
27 29689000
27 29689343
27 29689673
27 29689786
27 29689794
27 29689836
27 29689856
27 29689857
27 29689860
27 29689873
27 29689929
27 29689930
27 29689950
27 29689965
27 29690773
27 29690819
27 29690843
27 29690932
27 29690985
27 29692320
27 29692332
27 29692350
27 29692417
27 29692485
27 29692508
27 29692652
27 29692666
27 29692747
27 29692811
27 29693028
27 29693052
27 29693073
27 29693250
27 29693279
27 29693565
27 29693801
27 29693807
27 29693847
27 29693943
27 29693986
27 29694008
27 29694032
27 29694079
27 29694178
27 29694203
27 29694208
27 29694242
27 29694259
27 29694287
27 29694304
27 29694343
27 29694385
27 29694387
27 29694388
27 29694505
27 29694509
27 29694629
27 29694716
27 29694796
27 29694799
27 29694947
27 29694982
27 29694983
27 29695041
27 29695058
27 29695112
27 29695166
27 29695176
27 29695232
27 29695241
27 29695254
27 29695283
27 29698391
27 29698418
27 29698459
27 29698464
27 29698470
27 29698471
27 29698538
27 29698584
27 29698603
27 29698634
27 29698651
27 29698859
27 29699230
27 29699243
27 29699245
27 29699287
27 29699331
27 29699350
27 29699391
27 29699398
27 29699435
27 29699437
27 29699461
27 29699463
27 29699470
27 29699490
27 29699495
27 29699525
27 29699536
27 29699679
27 29699691
27 29699833
27 29699838
27 29699883
27 29699973
27 29700079
27 29700676
27 29700693
27 29700863
27 29700998
27 29701131
27 29701141
27 29701545
27 29701713
27 29701747
27 29701843
27 29702091
27 29702103
27 29702618
27 29702743
27 29702749
27 29702766
27 29702840
27 29702915
27 29702993
27 29703245
27 29703478
27 29703766
27 29703889
27 29703908
27 29704122
27 29704521
27 29704551
27 29704568
27 29704590
27 29704834
27 29704879
27 29704885
27 29705003
27 29705222
27 29705242
27 29705270
27 29705348
27 29705359
27 29705851
27 29705897
27 29707109
27 29707481
27 29707486
27 29708627
27 29708637
27 29708722
27 29708803
27 29708965
27 29708966
27 29709138
27 29709290
27 29709360
27 29709484
27 29709798
27 29709876
27 29710256
27 29710587
27 29710971
27 29711527
27 29711705
27 29712137
27 29712888
27 29716354
27 29717648
27 29721129
27 29721215
27 29721233
27 29721709
27 29721731
27 29721792
27 29722321
27 29722383
27 29722415
27 29722975
27 29723002
27 29723770
27 29724267
27 29724369
27 29724436
27 29724586
27 29725344
27 29725414
27 29725907
27 29725963
27 29726182
27 29726971
27 29727197
27 29727344
27 29728163
27 29728260
27 29729015
27 29729402
27 29729874
27 29730060
27 29730137
27 29730168
27 29730966
27 29734537
27 29734659
27 29734777
27 29735980
27 29736619
27 29736713
27 29736921
27 29737290
27 29737929
27 29739996
27 29741973
27 29742949
27 29743713
27 29744656
27 29744884
27 29746563
27 29746622
27 29747066
27 29748359
27 29748391
27 29748924
27 29749055
27 29751171
27 29751635
27 29752448
27 29753152
27 29753803
27 29754555
27 29758045
27 29758180
27 29758289
27 29758765
27 29759031
27 29760762
27 29761056
27 29762145
27 29762997
27 29763109
27 29763631
27 29764375
27 29764437
27 29764444
27 29765512
27 29766457
27 29766508
27 29766687
27 29767446
27 29768173
27 29769853
27 29770724
27 29771214
27 29772094
27 29781095
27 29781380
27 29781997
27 29782619
27 29783847
27 29784707
27 29784720
27 29784733
27 29785304
27 29785370
27 29785603
27 29786123
27 29787322
27 29787479
27 29787679
27 29788141
27 29789134
27 29790004
27 29790766
27 29790885
27 29792407
27 29792427
27 29792436
27 29793950
27 29795352
27 29795672
27 29795895
27 29796274
27 29796386
27 29796451
27 29796656
27 29798511
27 29799849
27 29799877
27 29800644
27 29801765
27 29804956
27 29804978
27 29808254
27 29808282
27 29808441
27 29809008
27 29809170
27 29809480
27 29809486
27 29809809
27 29809880
27 29810369
27 29810377
27 29810685
27 29810951
27 29811112
27 29811610
27 29811642
27 29811745
27 29812126
27 29812976
27 29813957
27 29814027
27 29814148
27 29814463
27 29814931
27 29815010
27 29815177
27 29815549
27 29815577
27 29815650
27 29815662
27 29815670
27 29815671
27 29815727
27 29815748
27 29815830
27 29816087
27 29816275
27 29816291
27 29816343
27 29816427
27 29816492
27 29816502
27 29816514
27 29816518
27 29816522
27 29816528
27 29816538
27 29816650
27 29816696
27 29816798
27 29816880
27 29817132
27 29817234
27 29817250
27 29818126
27 29818276
27 29818453
27 29818825
27 29818849
27 29819689
27 29819860
27 29819921
27 29820226
27 29820332
27 29820586
27 29820695
27 29820709
27 29820731
27 29820773
27 29820776
27 29820832
27 29820876
27 29820931
27 29820938
27 29820972
27 29821016
27 29821080
27 29821085
27 29821189
27 29821200
27 29821201
27 29821229
27 29821293
27 29821300
27 29821340
27 29821360
27 29821433
27 29821434
27 29821439
27 29821473
27 29821753
27 29821769
27 29821784
27 29821792
27 29821853
27 29821878
27 29822052
27 29822138
27 29822211
27 29822212
27 29822253
27 29822321
27 29822497
27 29822542
27 29823728
27 29823836
27 29823910
27 29824012
27 29824045
27 29824215
27 29824260
27 29824302
27 29824349
27 29824410
27 29824440
27 29824476
27 29824799
27 29825086
27 29826896
27 29826911
27 29827147
27 29827346
27 29827347
27 29827635
27 29827854
27 29828485
27 29828679
27 29828682
27 29828711
27 29829117
27 29829153
27 29829337
27 29829416
27 29829773
27 29834645
27 29834757
27 29834772
27 29835397
27 29835402
27 29836591
27 29838862
27 29840439
27 29840495
27 29841186
27 29841581
27 29841683
27 29844262
27 29844545
27 29845015
27 29845569
27 29846249
27 29846617
27 29846924
27 29847829
27 29847938
27 29848058
27 29848063
27 29848226
27 29848245
27 29850038
27 29850152
27 29850335
27 29850421
27 29850989
27 29851059
27 29852514
27 29852698
27 29852703
27 29853084
27 29853435
27 29853528
27 29854231
27 29854345
27 29854478
27 29854952
27 29855008
27 29855162
27 29855543
27 29855810
27 29856620
27 29857134
27 29858113
27 29858405
27 29859844
27 29860014
27 29860779
27 29861605
27 29861751
27 29861842
27 29862205
27 29864764
27 29868736
27 29869391
27 29869552
27 29869755
27 29869815
27 29869848
27 29871626
27 29871706
27 29872305
27 29872668
27 29872886
27 29873334
27 29873347
27 29873449
27 29874622
27 29874970
27 29875430
27 29875709
27 29876659
27 29876697
27 29876713
27 29877392
27 29878142
27 29879317
27 29879692
27 29879793
27 29880205
27 29880717
27 29880844
27 29881323
27 29881624
27 29883778
27 29884076
27 29884720
27 29885256
27 29885556
27 29885614
27 29886435
27 29887276
27 29887300
27 29888086
27 29888452
27 29889614
27 29890083
27 29890317
27 29890408
27 29890609
27 29891279
27 29891504
27 29891800
27 29892215
27 29893039
27 29893105
27 29893903
27 29895243
27 29896133
27 29896465
27 29897169
27 29897199
27 29897258
27 29898665
27 29899377
27 29899445
27 29901072
27 29902433
27 29902538
27 29902956
27 29903007
27 29904014
27 29904617
27 29904840
27 29905782
27 29906599
27 29907967
27 29908373
27 29909238
27 29909491
27 29909743
27 29910380
27 29910529
27 29911331
27 29912048
27 29912283
27 29913557
27 29913602
27 29914532
27 29914617
27 29914679
27 29920438
27 29920568
27 29920749
27 29921267
27 29921397
27 29921427
27 29922354
27 29922728
27 29924544
27 29925300
27 29926275
27 29927051
27 29927227
27 29927229
27 29927380
27 29927549
27 29927622
27 29927720
27 29927960
27 29928096
27 29928466
27 29928628
27 29928744
27 29928931
27 29929020
27 29929065
27 29929397
27 29929485
27 29929662
27 29929714
27 29929798
27 29929861
27 29930076
27 29930362
27 29930396
27 29930397
27 29930422
27 29930458
27 29930517
27 29930527
27 29930541
27 29930556
27 29930828
27 29930850
27 29930854
27 29931285
27 29931286
27 29931332
27 29931351
27 29931442
27 29931555
27 29931577
27 29931726
27 29931889
27 29931904
27 29932104
27 29932380
27 29932433
27 29932486
27 29932510
27 29932563
27 29932664
27 29932778
27 29932786
27 29932828
27 29932832
27 29932847
27 29932969
27 29933085
27 29933161
27 29933247
27 29933305
27 29933336
27 29933377
27 29933454
27 29933557
27 29933569
27 29933593
27 29933601
27 29933637
27 29933657
27 29933805
27 29933879
27 29933903
27 29933959
27 29934158
27 29934420
27 29934536
27 29934648
27 29934672
27 29934698
27 29934729
27 29934809
27 29934855
27 29934900
27 29934901
27 29934932
27 29934933
27 29935044
27 29935074
27 29935097
27 29935280
27 29935439
27 29935466
27 29935543
27 29935569
27 29935572
27 29935605
27 29935632
27 29935660
27 29935720
27 29935773
27 29935786
27 29935818
27 29935822
27 29935964
27 29935966
27 29936063
27 29936120
27 29936175
27 29936189
27 29936355
27 29936482
27 29936495
27 29936515
27 29936546
27 29936608
27 29936651
27 29936657
27 29936660
27 29936730
27 29936758
27 29936796
27 29936900
27 29936904
27 29937005
27 29937013
27 29937051
27 29937176
27 29937258
27 29937356
27 29937392
27 29937672
27 29937696
27 29937833
27 29937873
27 29937904
27 29937940
27 29937973
27 29937978
27 29938060
27 29938119
27 29938129
27 29938133
27 29938825
27 29939062
27 29939105
27 29943286
27 29943633
27 29944015
27 29944759
27 29945293
27 29946166
27 29946557
27 29947548
27 29947961
27 29948551
27 29950996
27 29951078
27 29952810
27 29953962
27 29954666
27 29956368
27 29956887
27 29960827
27 29960968
27 29961556
27 29961888
27 29961895
27 29962105
27 29963445
27 29963513
27 29964046
27 29964083
27 29964107
27 29964109
27 29964232
27 29964307
27 29964410
27 29964472
27 29965111
27 29965202
27 29965446
27 29965518
27 29965748
27 29965769
27 29965903
27 29966076
27 29966176
27 29966257
27 29966358
27 29966359
27 29966384
27 29966547
27 29966548
27 29966578
27 29966725
27 29966734
27 29968886
27 29970215
27 29971641
27 29971853
27 29971915
27 29972182
27 29972215
27 29973558
27 29973733
27 29974985
27 29975834
27 29975835
27 29976315
27 29976318
27 29977190
27 29977191
27 29977667
27 29978019
27 29978695
27 29980494
27 29980555
27 29983446
27 29983621
27 29983903
27 29984129
27 29984584
27 29984632
27 29984872
27 29986343
27 29986815
27 29986973
27 29987955
27 29989610
27 29990380
27 29990870
27 29991069
27 29992363
27 29992507
27 29992599
27 29992947
27 29993404
27 29993579
27 29994522
27 29994733
27 29995563
27 29995572
27 29996204
27 29996268
27 29996289
27 29996389
27 29996546
27 29996840
27 29997259
27 29997541
27 29997823
27 29997932
27 29997952
27 29998120
27 29998936
27 29998958
27 29999038
27 29999094
27 30000362
27 30000618
27 30000980
27 30001022
27 30001153
27 30002005
27 30002512
27 30003296
27 30003602
27 30004511
27 30004512
27 30004642
27 30005817
27 30006211
27 30006506
27 30006653
27 30006699
27 30006725
27 30006747
27 30007437
27 30007487
27 30008542
27 30009507
27 30009679
27 30010152
27 30010315
27 30010347
27 30011008
27 30011442
27 30012294
27 30012489
27 30012826
27 30012949
27 30013397
27 30013420
27 30014475
27 30014633
27 30016354
27 30016534
27 30018135
27 30018171
27 30018259
27 30018323
27 30020941
27 30021952
27 30022365
27 30022416
27 30022434
27 30022504
27 30022549
27 30022675
27 30022705
27 30022801
27 30023092
27 30023397
27 30023594
27 30024505
27 30024704
27 30024831
27 30024866
27 30024867
27 30025048
27 30025790
27 30026279
27 30026461
27 30026463
27 30026555
27 30026566
27 30026678
27 30026698
27 30026747
27 30026924
27 30027002
27 30027011
27 30027463
27 30027512
27 30027690
27 30027923
27 30027974
27 30028130
27 30028143
27 30028192
27 30028203
27 30028650
27 30028902
27 30029131
27 30029325
27 30029706
27 30029708
27 30030212
27 30031109
27 30031305
27 30031646
27 30031764
27 30031860
27 30032070
27 30032085
27 30032253
27 30032289
27 30032513
27 30032672
27 30032807
27 30033062
27 30033199
27 30033305
27 30033368
27 30033650
27 30034156
27 30034424
27 30034425
27 30034805
27 30035054
27 30035055
27 30039123
27 30039233
27 30039351
27 30039481
27 30039817
27 30039880
27 30039901
27 30040032
27 30040036
27 30040037
27 30040040
27 30040072
27 30040193
27 30040278
27 30040646
27 30040829
27 30041008
27 30041255
27 30041575
27 30041800
27 30041911
27 30042080
27 30042717
27 30043165
27 30043578
27 30043580
27 30044170
27 30046169
27 30046231
27 30046344
27 30046580
27 30047205
27 30047594
27 30048324
27 30048533
27 30049010
27 30049177
27 30049303
27 30049304
27 30049622
27 30050386
27 30050806
27 30054294
27 30054877
27 30055073
27 30055214
27 30055305
27 30055334
27 30055349
27 30055353
27 30055394
27 30055446
27 30055464
27 30055480
27 30055482
27 30055492
27 30055944
27 30055973
27 30056057
27 30056085
27 30056709
27 30057234
27 30057456
27 30057923
27 30058197
27 30058388
27 30058498
27 30058670
27 30058785
27 30059106
27 30059429
27 30059444
27 30059464
27 30059530
27 30059549
27 30059739
27 30059743
27 30059762
27 30059818
27 30059930
27 30060020
27 30060028
27 30060084
27 30060200
27 30060220
27 30060316
27 30060337
27 30060519
27 30060586
27 30060670
27 30060688
27 30060871
27 30060873
27 30061427
27 30061428
27 30061471
27 30061491
27 30061506
27 30061759
27 30061856
27 30061907
27 30062031
27 30062335
27 30062810
27 30062930
27 30062960
27 30063103
27 30063469
27 30063834
27 30063855
27 30064063
27 30064064
27 30064069
27 30064077
27 30064229
27 30065480
27 30066477
27 30068136
27 30068318
27 30068328
27 30068401
27 30069066
27 30069392
27 30069475
27 30069501
27 30069856
27 30070007
27 30070054
27 30070116
27 30070412
27 30070545
27 30070733
27 30070738
27 30070762
27 30070804
27 30072752
27 30072780
27 30073076
27 30073157
27 30073284
27 30073385
27 30073569
27 30073575
27 30073619
27 30073665
27 30073698
27 30073722
27 30073770
27 30074268
27 30074269
27 30074281
27 30074369
27 30074433
27 30074482
27 30074600
27 30074601
27 30074676
27 30074732
27 30074812
27 30074892
27 30074959
27 30075175
27 30075347
27 30075408
27 30075410
27 30075611
27 30075858
27 30075939
27 30076092
27 30076218
27 30076274
27 30076305
27 30076477
27 30076530
27 30076797
27 30076900
27 30076979
27 30077571
27 30077726
27 30077810
27 30078282
27 30078309
27 30078517
27 30078706
27 30078721
27 30078772
27 30078859
27 30078888
27 30079433
27 30079516
27 30080476
27 30080498
27 30080629
27 30080662
27 30080668
27 30080705
27 30080935
27 30081020
27 30081047
27 30081062
27 30081127
27 30081453
27 30081462
27 30081466
27 30081520
27 30081674
27 30081712
27 30081734
27 30081811
27 30081823
27 30081858
27 30081942
27 30081977
27 30081984
27 30082115
27 30082170
27 30082216
27 30082217
27 30082312
27 30082337
27 30082359
27 30082456
27 30082504
27 30082597
27 30082617
27 30082663
27 30082691
27 30082692
27 30082742
27 30082812
27 30082813
27 30082935
27 30082987
27 30082993
27 30083055
27 30083083
27 30083132
27 30083143
27 30083145
27 30083195
27 30083206
27 30083237
27 30083304
27 30083335
27 30083350
27 30083371
27 30083450
27 30083451
27 30083516
27 30083519
27 30083541
27 30083551
27 30083602
27 30083609
27 30083622
27 30083656
27 30083704
27 30083770
27 30083808
27 30083835
27 30083868
27 30083953
27 30084004
27 30084060
27 30084095
27 30084177
27 30084381
27 30084827
27 30084914
27 30084967
27 30085839
27 30085840
27 30086794
27 30087112
27 30087141
27 30087206
27 30087334
27 30087576
27 30087612
27 30091271
27 30091273
27 30091280
27 30091323
27 30091537
27 30091626
27 30091963
27 30092046
27 30092050
27 30092644
27 30092881
27 30093321
27 30093693
27 30093792
27 30093877
27 30093900
27 30093932
27 30094046
27 30094141
27 30094458
27 30094617
27 30094634
27 30094703
27 30094788
27 30094823
27 30094984
27 30094996
27 30095005
27 30095314
27 30095412
27 30095419
27 30095439
27 30095763
27 30095935
27 30096929
27 30096987
27 30097227
27 30097279
27 30097374
27 30097479
27 30097682
27 30097845
27 30097907
27 30097962
27 30098166
27 30098170
27 30098320
27 30098423
27 30098494
27 30099230
27 30099240
27 30099531
27 30100280
27 30100909
27 30100932
27 30101148
27 30101428
27 30101448
27 30101740
27 30101742
27 30101793
27 30101835
27 30102057
27 30103434
27 30103529
27 30103690
27 30103701
27 30103719
27 30104165
27 30105105
27 30105224
27 30105242
27 30105245
27 30105286
27 30105294
27 30105305
27 30105309
27 30105330
27 30105342
27 30105371
27 30105402
27 30105420
27 30105424
27 30105436
27 30105469
27 30105502
27 30105537
27 30105575
27 30105634
27 30105842
27 30105847
27 30106094
27 30106234
27 30106239
27 30106263
27 30106393
27 30106840
27 30107059
27 30107412
27 30107431
27 30107541
27 30107827
27 30108582
27 30109369
27 30109376
27 30109395
27 30109440
27 30109485
27 30109497
27 30109516
27 30109563
27 30109663
27 30109923
27 30110108
27 30110136
27 30110150
27 30110180
27 30110367
27 30110866
27 30111002
27 30111122
27 30111152
27 30111544
27 30111613
27 30111714
27 30112109
27 30112297
27 30113004
27 30113017
27 30113206
27 30113326
27 30113603
27 30113626
27 30113627
27 30113928
27 30114018
27 30114100
27 30115341
27 30115850
27 30117591
27 30117624
27 30117625
27 30119039
27 30119143
27 30119454
27 30119713
27 30119792
27 30119864
27 30119868
27 30120213
27 30120293
27 30120350
27 30120358
27 30120365
27 30120403
27 30120457
27 30120494
27 30120547
27 30120550
27 30120624
27 30120729
27 30120752
27 30120903
27 30120997
27 30121012
27 30121087
27 30121088
27 30121132
27 30121140
27 30121159
27 30121254
27 30121409
27 30121454
27 30121456
27 30121589
27 30121591
27 30121600
27 30121708
27 30121760
27 30121802
27 30121840
27 30121887
27 30121961
27 30122056
27 30122177
27 30122253
27 30122271
27 30122305
27 30122354
27 30122473
27 30122477
27 30122538
27 30122548
27 30122784
27 30122848
27 30123006
27 30123126
27 30123542
27 30123615
27 30124180
27 30124233
27 30124280
27 30124482
27 30125340
27 30125407
27 30125630
27 30125801
27 30125916
27 30126130
27 30126378
27 30126759
27 30126867
27 30126980
27 30126992
27 30127172
27 30127464
27 30127743
27 30127784
27 30128263
27 30129107
27 30129108
27 30130261
27 30130361
27 30130516
27 30130643
27 30130646
27 30130752
27 30130845
27 30130895
27 30131041
27 30131183
27 30131264
27 30131354
27 30131398
27 30131458
27 30131478
27 30131500
27 30131521
27 30131611
27 30131764
27 30131839
27 30131953
27 30131964
27 30131965
27 30132038
27 30132064
27 30132083
27 30132306
27 30132356
27 30132403
27 30132524
27 30132561
27 30132576
27 30132790
27 30132864
27 30133236
27 30133448
27 30133559
27 30134359
27 30134394
27 30135172
27 30135195
27 30135230
27 30135649
27 30136082
27 30136243
27 30136282
27 30137020
27 30137244
27 30137584
27 30137826
27 30137829
27 30137891
27 30138031
27 30138141
27 30138323
27 30138564
27 30138591
27 30138688
27 30139592
27 30140210
27 30140234
27 30140257
27 30140308
27 30140648
27 30141387
27 30141595
27 30141866
27 30141878
27 30141908
27 30141989
27 30141991
27 30142211
27 30142286
27 30142308
27 30142315
27 30142492
27 30142499
27 30142643
27 30142807
27 30142924
27 30142987
27 30143399
27 30143401
27 30143472
27 30143530
27 30143572
27 30143584
27 30143649
27 30143666
27 30143784
27 30143905
27 30143974
27 30144004
27 30144036
27 30144059
27 30144139
27 30144224
27 30144226
27 30144244
27 30144401
27 30144433
27 30144863
27 30144867
27 30144902
27 30144961
27 30145005
27 30145009
27 30145026
27 30145069
27 30145194
27 30145209
27 30145218
27 30145221
27 30145483
27 30145573
27 30145584
27 30145600
27 30145652
27 30145839
27 30145860
27 30145954
27 30145957
27 30145979
27 30146012
27 30146643
27 30146669
27 30147468
27 30147682
27 30147806
27 30148088
27 30148268
27 30148271
27 30148318
27 30148435
27 30148680
27 30148998
27 30149369
27 30149390
27 30149747
27 30149866
27 30150304
27 30150305
27 30150342
27 30150751
27 30151270
27 30151773
27 30153090
27 30153334
27 30153336
27 30155232
27 30156163
27 30156474
27 30156679
27 30157398
27 30157814
27 30158022
27 30158138
27 30158383
27 30158955
27 30158988
27 30160744
27 30160879
27 30161071
27 30161444
27 30161726
27 30161975
27 30162274
27 30162764
27 30163110
27 30163182
27 30163818
27 30163969
27 30163981
27 30164735
27 30164777
27 30164952
27 30166128
27 30166894
27 30167315
27 30167340
27 30167750
27 30167886
27 30168144
27 30169381
27 30169428
27 30169515
27 30169581
27 30169661
27 30169666
27 30169671
27 30169683
27 30169898
27 30169969
27 30170006
27 30170028
27 30170053
27 30170231
27 30170295
27 30170330
27 30170453
27 30170673
27 30171004
27 30171080
27 30171103
27 30171160
27 30171840
27 30172021
27 30172035
27 30172212
27 30173043
27 30173057
27 30173708
27 30174250
27 30174822
27 30174898
27 30175121
27 30176176
27 30176206
27 30176404
27 30176729
27 30176751
27 30176788
27 30176897
27 30177045
27 30177082
27 30177083
27 30177177
27 30177556
27 30178676
27 30178719
27 30178801
27 30178821
27 30178864
27 30179508
27 30180367
27 30180416
27 30180637
27 30180690
27 30180771
27 30180806
27 30180828
27 30182255
27 30182591
27 30182933
27 30182934
27 30184542
27 30184583
27 30184584
27 30184650
27 30184890
27 30186944
27 30186995
27 30187139
27 30187165
27 30187192
27 30187234
27 30187311
27 30187315
27 30187397
27 30187423
27 30187439
27 30187440
27 30187458
27 30187555
27 30187612
27 30187648
27 30187821
27 30187845
27 30187865
27 30187899
27 30188203
27 30188211
27 30188428
27 30189233
27 30189234
27 30189260
27 30189386
27 30189510
27 30189650
27 30189721
27 30189972
27 30189973
27 30190057
27 30190088
27 30190144
27 30190583
27 30191583
27 30192207
27 30192209
27 30192918
27 30192981
27 30193104
27 30193222
27 30193243
27 30193529
27 30193763
27 30193927
27 30194156
27 30194319
27 30194813
27 30194915
27 30194917
27 30194961
27 30195197
27 30195276
27 30195327
27 30195513
27 30195645
27 30195830
27 30196262
27 30196537
27 30196697
27 30197222
27 30197244
27 30197304
27 30197305
27 30197543
27 30197552
27 30197633
27 30197743
27 30197744
27 30197759
27 30197973
27 30198121
27 30198169
27 30198372
27 30198398
27 30198547
27 30198572
27 30198736
27 30198969
27 30198990
27 30198997
27 30198998
27 30199026
27 30199286
27 30199354
27 30199501
27 30199532
27 30199993
27 30200095
27 30200107
27 30200179
27 30200294
27 30200303
27 30200331
27 30200693
27 30200763
27 30201041
27 30201098
27 30201373
27 30201411
27 30201426
27 30201471
27 30201632
27 30201664
27 30201684
27 30201692
27 30201765
27 30201887
27 30201976
27 30202091
27 30202099
27 30202167
27 30202276
27 30202342
27 30202343
27 30202829
27 30202884
27 30202912
27 30202956
27 30202980
27 30203042
27 30203597
27 30203621
27 30203693
27 30203777
27 30203921
27 30203990
27 30204009
27 30204062
27 30204071
27 30204080
27 30204092
27 30204166
27 30204223
27 30204228
27 30204317
27 30205292
27 30205370
27 30205486
27 30205578
27 30206001
27 30208266
27 30208298
27 30208345
27 30208425
27 30208565
27 30208624
27 30208802
27 30209056
27 30209144
27 30209348
27 30209513
27 30209540
27 30209656
27 30209813
27 30209998
27 30210092
27 30210217
27 30210327
27 30210348
27 30210349
27 30210420
27 30210448
27 30210454
27 30210473
27 30210481
27 30210549
27 30210551
27 30210554
27 30210678
27 30210723
27 30210841
27 30210914
27 30210926
27 30210938
27 30210958
27 30211017
27 30211171
27 30211329
27 30211490
27 30211616
27 30211623
27 30211666
27 30211781
27 30211894
27 30211967
27 30211982
27 30212421
27 30213210
27 30213247
27 30213264
27 30213293
27 30213307
27 30213311
27 30213337
27 30213338
27 30213412
27 30213545
27 30213605
27 30213642
27 30213741
27 30213798
27 30214189
27 30214256
27 30214345
27 30214382
27 30214441
27 30214640
27 30214844
27 30214893
27 30214905
27 30214993
27 30215086
27 30215159
27 30215195
27 30215221
27 30215289
27 30215320
27 30216585
27 30216767
27 30216880
27 30217112
27 30217263
27 30217800
27 30218181
27 30218381
27 30218444
27 30219231
27 30219355
27 30219390
27 30219650
27 30219772
27 30220189
27 30220873
27 30221060
27 30222761
27 30222808
27 30224169
27 30225074
27 30225607
27 30226063
27 30226144
27 30226393
27 30226527
27 30226706
27 30227023
27 30227506
27 30227676
27 30227783
27 30227806
27 30229171
27 30229229
27 30229537
27 30229623
27 30229825
27 30229896
27 30229991
27 30230046
27 30230218
27 30230402
27 30230406
27 30230664
27 30230697
27 30230795
27 30230975
27 30230976
27 30231057
27 30231088
27 30231116
27 30231299
27 30231300
27 30231341
27 30231676
27 30231801
27 30231818
27 30231926
27 30232165
27 30232207
27 30232229
27 30232279
27 30232319
27 30232398
27 30232415
27 30232461
27 30232503
27 30232577
27 30232793
27 30232813
27 30232822
27 30232980
27 30233010
27 30233138
27 30233149
27 30233304
27 30233661
27 30233840
27 30234127
27 30234133
27 30234437
27 30234561
27 30234624
27 30234682
27 30234689
27 30234697
27 30234706
27 30234742
27 30234762
27 30234959
27 30235049
27 30235056
27 30235134
27 30235226
27 30235244
27 30236278
27 30236416
27 30236491
27 30236607
27 30236648
27 30236677
27 30236836
27 30236932
27 30237048
27 30237087
27 30237163
27 30237319
27 30237497
27 30237725
27 30237772
27 30237788
27 30238052
27 30238129
27 30238166
27 30238186
27 30238229
27 30238245
27 30238253
27 30238279
27 30238340
27 30238364
27 30238420
27 30238449
27 30240343
27 30240399
27 30240445
27 30240557
27 30240655
27 30240769
27 30240899
27 30240955
27 30241009
27 30241029
27 30241089
27 30241539
27 30241624
27 30241669
27 30241687
27 30241862
27 30241944
27 30242047
27 30242062
27 30242074
27 30242260
27 30242775
27 30242782
27 30242965
27 30242973
27 30243059
27 30243575
27 30243641
27 30243679
27 30243871
27 30243947
27 30243995
27 30244477
27 30244634
27 30244878
27 30245068
27 30245069
27 30245324
27 30245386
27 30245387
27 30245454
27 30245625
27 30245671
27 30245772
27 30245774
27 30245847
27 30245931
27 30245948
27 30246012
27 30246063
27 30246077
27 30246093
27 30246162
27 30246163
27 30246176
27 30246263
27 30246289
27 30246458
27 30246819
27 30247678
27 30247680
27 30248217
27 30252684
27 30253772
27 30254516
27 30255767
27 30256377
27 30258042
27 30259198
27 30259280
27 30259797
27 30260087
27 30260466
27 30260467
27 30260989
27 30261335
27 30261778
27 30268325
27 30268722
27 30269903
27 30271678
27 30271864
27 30272592
27 30274443
27 30275694
27 30276162
27 30276454
27 30278367
27 30278475
27 30279035
27 30279037
27 30283010
27 30283819
27 30283823
27 30285248
27 30286345
27 30287729
27 30287972
27 30288405
27 30289613
27 30289969
27 30289999
27 30290459
27 30290586
27 30290677
27 30290832
27 30291104
27 30291174
27 30291526
27 30291730
27 30292815
27 30293239
27 30294245
27 30295791
27 30296022
27 30296493
27 30297480
27 30297625
27 30297638
27 30297682
27 30297928
27 30300474
27 30301320
27 30301625
27 30302978
27 30303162
27 30303295
27 30303342
27 30303409
27 30303858
27 30304312
27 30304398
27 30304496
27 30304528
27 30304754
27 30304849
27 30304855
27 30304933
27 30305331
27 30306084
27 30306153
27 30306159
27 30306611
27 30307237
27 30307301
27 30307593
27 30307601
27 30307806
27 30307914
27 30308191
27 30308398
27 30308475
27 30308513
27 30308609
27 30308804
27 30308805
27 30308827
27 30309033
27 30309056
27 30309108
27 30309185
27 30309235
27 30309253
27 30309308
27 30309318
27 30309641
27 30313512
27 30313542
27 30313627
27 30313921
27 30314208
27 30314457
27 30314614
27 30314724
27 30314784
27 30314831
27 30314876
27 30315005
27 30315081
27 30315092
27 30315102
27 30315103
27 30315118
27 30315133
27 30315143
27 30315219
27 30315223
27 30315230
27 30315279
27 30315281
27 30315322
27 30315366
27 30315389
27 30315397
27 30315426
27 30315461
27 30315474
27 30315521
27 30315558
27 30315566
27 30315700
27 30315725
27 30315730
27 30315735
27 30315770
27 30315851
27 30315855
27 30315944
27 30315951
27 30315972
27 30315977
27 30315978
27 30316009
27 30316142
27 30316225
27 30316369
27 30316370
27 30316404
27 30316421
27 30318780
27 30321718
27 30325363
27 30325863
27 30325967
27 30326033
27 30326072
27 30326095
27 30326106
27 30326134
27 30326155
27 30326220
27 30326809
27 30326873
27 30327355
27 30327524
27 30327812
27 30327857
27 30327990
27 30328083
27 30328101
27 30328104
27 30328263
27 30328595
27 30328645
27 30328796
27 30329997
27 30330087
27 30330090
27 30330198
27 30330557
27 30330661
27 30330737
27 30330752
27 30330844
27 30330967
27 30332290
27 30332343
27 30332569
27 30332718
27 30332826
27 30332978
27 30333075
27 30333502
27 30333865
27 30334011
27 30334175
27 30334590
27 30334640
27 30334674
27 30334888
27 30334980
27 30335051
27 30335145
27 30335198
27 30335307
27 30335769
27 30335778
27 30336419
27 30337035
27 30337041
27 30337042
27 30337145
27 30337227
27 30337413
27 30337466
27 30337787
27 30337910
27 30337978
27 30337981
27 30337985
27 30338120
27 30338559
27 30338788
27 30338971
27 30339014
27 30339050
27 30339086
27 30339095
27 30339121
27 30339138
27 30339200
27 30339270
27 30339373
27 30339496
27 30339665
27 30339710
27 30339717
27 30339732
27 30339741
27 30340118
27 30340637
27 30340694
27 30340695
27 30340722
27 30340725
27 30340778
27 30340833
27 30340853
27 30340871
27 30340881
27 30340885
27 30340892
27 30340906
27 30340907
27 30341197
27 30341199
27 30341203
27 30341235
27 30341302
27 30341318
27 30341343
27 30341393
27 30341583
27 30341584
27 30341598
27 30341600
27 30341680
27 30341717
27 30341875
27 30341878
27 30341895
27 30341928
27 30341947
27 30341954
27 30341982
27 30341994
27 30342027
27 30343834
27 30343849
27 30344469
27 30344628
27 30344832
27 30344922
27 30345214
27 30345295
27 30345312
27 30345410
27 30345507
27 30345517
27 30345593
27 30345740
27 30345757
27 30346005
27 30346028
27 30346273
27 30346341
27 30346480
27 30346499
27 30346635
27 30346870
27 30346937
27 30347020
27 30347062
27 30347086
27 30347099
27 30347273
27 30347499
27 30347546
27 30347723
27 30347733
27 30347752
27 30347793
27 30348147
27 30348168
27 30348556
27 30348565
27 30348599
27 30348710
27 30348782
27 30348794
27 30348834
27 30348933
27 30348950
27 30349040
27 30349197
27 30349212
27 30349250
27 30349262
27 30349263
27 30349269
27 30349398
27 30349399
27 30349429
27 30349500
27 30349855
27 30350284
27 30350612
27 30350866
27 30350927
27 30351187
27 30352011
27 30352123
27 30352172
27 30352257
27 30352486
27 30352785
27 30353230
27 30353453
27 30353486
27 30353487
27 30353540
27 30353542
27 30353563
27 30353587
27 30353593
27 30353603
27 30353740
27 30353789
27 30353825
27 30353826
27 30353843
27 30353940
27 30354359
27 30354412
27 30354665
27 30354980
27 30355115
27 30355195
27 30355223
27 30355802
27 30355856
27 30355914
27 30356105
27 30356165
27 30356286
27 30356316
27 30356527
27 30356604
27 30356665
27 30356748
27 30356962
27 30357225
27 30358014
27 30358046
27 30358070
27 30359164
27 30360171
27 30361708
27 30361780
27 30364420
27 30365333
27 30365434
27 30365636
27 30365798
27 30367458
27 30368068
27 30368193
27 30369295
27 30369514
27 30369718
27 30369751
27 30370641
27 30370721
27 30371348
27 30371986
27 30372072
27 30372250
27 30374743
27 30375678
27 30375736
27 30375779
27 30375815
27 30376399
27 30376645
27 30379255
27 30379325
27 30379579
27 30379875
27 30379885
27 30379967
27 30380483
27 30380677
27 30380702
27 30381114
27 30381205
27 30381795
27 30382301
27 30383613
27 30384620
27 30384686
27 30384927
27 30385365
27 30385394
27 30387545
27 30387882
27 30388133
27 30388491
27 30392042
27 30392549
27 30392855
27 30393844
27 30393968
27 30394036
27 30394337
27 30395116
27 30397886
27 30397959
27 30397975
27 30399243
27 30399338
27 30399625
27 30399911
27 30400128
27 30400143
27 30400371
27 30401301
27 30401581
27 30402280
27 30403822
27 30404303
27 30404639
27 30406489
27 30406570
27 30408464
27 30413205
27 30413707
27 30415184
27 30415212
27 30415362
27 30415654
27 30416477
27 30416493
27 30416794
27 30416844
27 30416977
27 30417089
27 30417156
27 30417166
27 30417197
27 30417473
27 30418531
27 30418734
27 30418744
27 30418770
27 30418803
27 30420040
27 30420049
27 30420078
27 30420313
27 30420336
27 30421294
27 30423204
27 30423354
27 30423479
27 30423873
27 30424150
27 30424360
27 30425757
27 30426112
27 30426177
27 30428833
27 30431837
27 30434278
27 30435395
27 30435483
27 30435707
27 30435719
27 30435897
27 30436016
27 30436028
27 30436140
27 30436224
27 30436249
27 30440184
27 30440196
27 30440296
27 30441016
27 30441366
27 30441367
27 30441740
27 30442755
27 30442792
27 30442831
27 30442909
27 30443080
27 30443252
27 30444634
27 30444698
27 30447271
27 30447469
27 30447726
27 30447828
27 30447886
27 30447996
27 30449004
27 30449125
27 30449127
27 30449201
27 30449203
27 30449222
27 30449306
27 30449366
27 30450141
27 30450160
27 30450353
27 30451343
27 30451489
27 30451579
27 30451768
27 30451859
27 30451992
27 30452136
27 30452148
27 30452241
27 30452608
27 30452694
27 30452718
27 30452767
27 30452884
27 30453057
27 30453078
27 30453124
27 30453139
27 30453156
27 30453498
27 30453499
27 30453789
27 30453920
27 30454010
27 30454106
27 30454209
27 30454655
27 30454700
27 30457140
27 30458478
27 30458676
27 30458709
27 30458794
27 30459438
27 30459746
27 30459767
27 30459959
27 30460143
27 30460611
27 30461014
27 30461057
27 30461255
27 30461262
27 30463087
27 30463431
27 30463758
27 30463967
27 30464136
27 30464501
27 30464618
27 30464633
27 30464731
27 30464943
27 30465609
27 30466149
27 30466150
27 30466352
27 30466541
27 30466552
27 30466927
27 30467256
27 30467389
27 30468046
27 30468318
27 30469784
27 30470012
27 30471189
27 30471258
27 30471345
27 30471794
27 30471815
27 30471830
27 30471883
27 30472232
27 30472298
27 30472492
27 30472493
27 30473018
27 30473379
27 30473422
27 30474085
27 30475813
27 30475938
27 30476719
27 30478867
27 30479119
27 30479506
27 30479763
27 30479833
27 30480179
27 30480531
27 30480616
27 30481401
27 30481520
27 30482349
27 30482592
27 30482975
27 30483741
27 30484139
27 30485113
27 30486595
27 30486726
27 30486839
27 30487351
27 30487389
27 30487485
27 30487489
27 30487701
27 30488065
27 30488559
27 30489346
27 30489543
27 30490081
27 30490094
27 30490097
27 30490678
27 30490741
27 30491056
27 30491185
27 30491230
27 30491327
27 30493943
27 30494155
27 30494235
27 30494349
27 30494522
27 30494694
27 30494706
27 30494734
27 30494858
27 30495751
27 30496061
27 30496812
27 30497249
27 30497834
27 30497939
27 30498054
27 30498078
27 30498186
27 30498258
27 30498587
27 30498588
27 30499828
27 30500203
27 30501029
27 30501995
27 30502247
27 30502391
27 30502613
27 30503620
27 30503621
27 30504130
27 30504195
27 30505017
27 30505199
27 30506657
27 30506726
27 30506858
27 30507026
27 30507144
27 30507386
27 30507645
27 30507686
27 30508106
27 30508882
27 30509073
27 30509240
27 30509451
27 30509858
27 30509939
27 30510078
27 30510088
27 30510501
27 30511084
27 30511460
27 30511606
27 30511689
27 30512025
27 30512325
27 30512397
27 30513230
27 30513736
27 30514399
27 30514835
27 30515102
27 30516314
27 30516729
27 30517155
27 30517560
27 30517662
27 30518359
27 30518821
27 30519355
27 30520772
27 30521295
27 30521373
27 30522441
27 30522535
27 30522540
27 30522767
27 30523127
27 30523159
27 30524792
27 30525083
27 30525399
27 30527417
27 30527750
27 30528429
27 30528506
27 30528627
27 30528664
27 30529002
27 30529412
27 30530714
27 30532467
27 30532643
27 30532727
27 30532903
27 30533455
27 30533924
27 30533933
27 30534898
27 30534904
27 30534912
27 30534988
27 30535030
27 30535071
27 30535155
27 30535327
27 30535479
27 30535585
27 30535640
27 30535657
27 30538473
27 30538604
27 30538968
27 30539604
27 30539605
27 30539665
27 30539901
27 30539921
27 30540124
27 30541574
27 30543152
27 30543673
27 30543896
27 30544756
27 30548476
27 30550538
27 30550667
27 30551083
27 30551097
27 30551158
27 30551300
27 30551373
27 30551458
27 30552188
27 30553532
27 30553581
27 30554053
27 30556574
27 30557713
27 30557719
27 30558214
27 30558235
27 30558257
27 30558288
27 30558609
27 30558792
27 30558819
27 30559453
27 30559463
27 30559701
27 30560320
27 30560485
27 30560747
27 30560879
27 30561406
27 30561471
27 30561855
27 30563033
27 30566101
27 30566433
27 30566587
27 30567472
27 30567717
27 30568134
27 30568337
27 30568513
27 30568634
27 30568978
27 30569751
27 30570729
27 30570839
27 30571756
27 30571805
27 30571906
27 30572462
27 30572633
27 30572680
27 30572758
27 30572847
27 30573119
27 30573278
27 30574282
27 30576860
27 30578193
27 30578351
27 30578411
27 30578437
27 30578438
27 30578507
27 30578693
27 30579029
27 30579191
27 30579610
27 30579619
27 30579825
27 30579850
27 30579873
27 30579884
27 30580060
27 30580353
27 30580507
27 30580527
27 30580594
27 30581195
27 30581434
27 30581852
27 30581898
27 30581970
27 30582051
27 30582110
27 30582173
27 30582262
27 30582328
27 30582435
27 30582453
27 30582516
27 30582592
27 30582641
27 30582661
27 30582674
27 30582716
27 30582753
27 30582779
27 30582865
27 30583042
27 30583078
27 30583249
27 30583419
27 30583541
27 30583613
27 30583685
27 30583717
27 30583782
27 30583864
27 30583874
27 30584447
27 30584475
27 30584522
27 30584628
27 30584661
27 30584718
27 30584733
27 30584814
27 30584870
27 30585158
27 30585241
27 30585425
27 30585562
27 30585627
27 30585634
27 30585990
27 30586073
27 30586271
27 30586280
27 30586333
27 30586394
27 30586399
27 30586448
27 30586479
27 30586693
27 30586745
27 30586762
27 30587050
27 30587077
27 30587088
27 30587120
27 30587214
27 30587292
27 30587302
27 30587369
27 30587455
27 30587460
27 30587506
27 30587631
27 30587674
27 30587701
27 30587722
27 30587735
27 30587850
27 30587939
27 30587969
27 30587984
27 30587994
27 30588048
27 30588049
27 30588063
27 30588115
27 30588660
27 30588952
27 30589224
27 30589319
27 30589365
27 30589385
27 30589658
27 30590471
27 30590863
27 30591415
27 30591600
27 30592014
27 30592180
27 30592286
27 30592303
27 30592332
27 30592657
27 30592967
27 30593385
27 30593499
27 30593605
27 30594095
27 30594363
27 30595625
27 30595825
27 30596062
27 30597015
27 30597390
27 30597525
27 30597975
27 30598174
27 30598238
27 30598375
27 30598378
27 30598488
27 30598497
27 30598531
27 30598557
27 30598570
27 30598577
27 30598653
27 30598656
27 30598657
27 30599002
27 30599168
27 30599235
27 30599264
27 30599341
27 30599423
27 30599439
27 30599449
27 30599571
27 30599631
27 30599850
27 30601106
27 30601446
27 30602321
27 30602330
27 30602656
27 30603277
27 30603395
27 30603409
27 30603594
27 30603663
27 30603746
27 30603880
27 30603884
27 30604413
27 30604480
27 30604665
27 30605477
27 30605683
27 30605745
27 30605911
27 30605919
27 30605955
27 30605956
27 30605967
27 30606187
27 30606466
27 30606478
27 30606528
27 30606566
27 30606645
27 30606787
27 30606923
27 30607080
27 30607113
27 30607114
27 30607240
27 30607316
27 30607406
27 30607766
27 30607846
27 30607956
27 30608288
27 30608341
27 30608367
27 30608400
27 30608403
27 30608406
27 30608786
27 30608867
27 30609128
27 30609134
27 30609218
27 30609377
27 30609414
27 30609453
27 30610467
27 30610639
27 30611025
27 30611060
27 30611067
27 30611389
27 30611460
27 30612454
27 30612472
27 30612496
27 30612533
27 30612578
27 30612762
27 30612775
27 30612779
27 30612912
27 30612913
27 30613103
27 30613149
27 30613246
27 30613250
27 30613335
27 30614593
27 30615077
27 30615200
27 30615437
27 30615902
27 30615926
27 30616059
27 30616109
27 30616160
27 30616169
27 30616504
27 30616678
27 30616735
27 30617002
27 30617052
27 30617106
27 30617150
27 30617342
27 30617347
27 30617569
27 30617653
27 30617702
27 30617758
27 30618008
27 30618212
27 30618262
27 30618805
27 30618932
27 30619097
27 30619178
27 30619349
27 30619447
27 30619768
27 30619775
27 30619859
27 30620001
27 30620169
27 30620265
27 30620274
27 30620682
27 30620734
27 30620786
27 30620831
27 30620953
27 30620961
27 30621259
27 30621357
27 30621596
27 30621634
27 30621649
27 30621736
27 30621895
27 30622035
27 30622037
27 30622052
27 30622083
27 30622215
27 30622227
27 30622248
27 30622286
27 30622287
27 30622351
27 30622358
27 30622398
27 30622454
27 30622528
27 30622553
27 30622560
27 30622663
27 30622711
27 30622782
27 30622947
27 30622972
27 30623035
27 30623500
27 30623569
27 30623641
27 30623642
27 30623666
27 30623690
27 30623716
27 30623731
27 30623776
27 30623781
27 30623810
27 30625476
27 30626128
27 30626253
27 30626287
27 30626605
27 30627064
27 30627094
27 30627343
27 30627972
27 30628099
27 30629628
27 30629771
27 30629918
27 30630030
27 30630430
27 30630538
27 30630691
27 30631028
27 30631307
27 30631492
27 30631549
27 30631719
27 30632121
27 30632757
27 30633246
27 30633569
27 30633802
27 30633998
27 30634191
27 30634308
27 30634340
27 30634468
27 30634574
27 30635419
27 30635491
27 30635543
27 30635560
27 30635872
27 30635874
27 30636344
27 30636386
27 30636640
27 30636650
27 30637317
27 30637365
27 30637498
27 30637528
27 30637581
27 30638166
27 30638182
27 30638375
27 30638393
27 30638551
27 30638562
27 30638799
27 30639149
27 30639248
27 30642965
27 30643158
27 30643193
27 30643344
27 30643348
27 30643604
27 30643655
27 30643883
27 30643987
27 30644087
27 30644189
27 30644194
27 30644276
27 30644368
27 30644609
27 30644655
27 30644656
27 30644873
27 30644990
27 30645074
27 30645129
27 30645204
27 30645357
27 30645416
27 30645861
27 30646014
27 30646123
27 30646181
27 30646390
27 30646503
27 30646565
27 30646581
27 30646726
27 30647116
27 30647281
27 30647468
27 30647481
27 30648135
27 30648175
27 30648529
27 30648891
27 30649012
27 30649190
27 30651809
27 30652285
27 30652868
27 30653981
27 30654256
27 30654760
27 30654870
27 30654952
27 30654956
27 30655369
27 30655477
27 30655761
27 30655870
27 30656072
27 30656374
27 30656650
27 30657093
27 30657363
27 30657536
27 30658103
27 30659202
27 30659495
27 30659857
27 30660157
27 30661045
27 30661255
27 30661481
27 30661657
27 30661980
27 30661991
27 30662012
27 30662187
27 30662350
27 30662469
27 30662582
27 30662886
27 30663016
27 30663035
27 30663040
27 30663061
27 30663108
27 30663162
27 30663207
27 30663227
27 30663228
27 30663280
27 30664199
27 30664303
27 30664336
27 30665421
27 30665921
27 30666846
27 30666963
27 30669258
27 30669518
27 30669724
27 30669732
27 30669746
27 30670062
27 30671306
27 30671513
27 30674266
27 30674291
27 30675078
27 30675736
27 30675805
27 30676251
27 30676486
27 30676495
27 30676867
27 30677753
27 30677838
27 30677880
27 30678946
27 30679323
27 30681034
27 30681223
27 30681478
27 30681648
27 30682913
27 30684319
27 30684467
27 30684553
27 30684777
27 30687256
27 30687428
27 30687442
27 30687641
27 30687682
27 30688061
27 30688391
27 30688414
27 30688485
27 30688988
27 30690361
27 30690482
27 30691091
27 30691120
27 30691126
27 30691229
27 30691524
27 30691807
27 30691813
27 30691898
27 30692044
27 30692072
27 30692141
27 30692151
27 30692348
27 30692372
27 30692405
27 30692419
27 30692430
27 30692441
27 30692550
27 30692613
27 30692633
27 30692691
27 30692697
27 30693593
27 30693599
27 30693754
27 30694222
27 30694263
27 30694954
27 30695006
27 30695724
27 30695847
27 30695959
27 30696094
27 30696127
27 30696232
27 30696422
27 30696469
27 30696523
27 30696559
27 30696745
27 30696760
27 30696860
27 30696871
27 30696970
27 30696980
27 30696997
27 30697059
27 30697123
27 30697124
27 30697561
27 30698278
27 30698417
27 30698437
27 30698487
27 30698553
27 30698609
27 30698649
27 30699179
27 30699204
27 30699386
27 30699437
27 30699462
27 30699659
27 30699758
27 30699917
27 30699995
27 30700011
27 30700098
27 30700418
27 30700454
27 30700469
27 30700671
27 30700764
27 30701059
27 30701090
27 30701217
27 30701276
27 30701309
27 30701356
27 30701578
27 30701655
27 30701763
27 30701886
27 30701909
27 30702067
27 30702355
27 30702971
27 30703035
27 30703056
27 30703231
27 30703232
27 30703246
27 30703423
27 30703595
27 30703645
27 30703656
27 30703777
27 30703889
27 30703972
27 30703974
27 30704020
27 30704102
27 30704187
27 30704574
27 30704638
27 30704713
27 30705095
27 30705241
27 30705329
27 30705363
27 30705371
27 30705422
27 30705770
27 30705872
27 30705896
27 30705902
27 30705912
27 30705914
27 30706010
27 30706059
27 30706331
27 30706337
27 30706696
27 30706902
27 30706907
27 30706923
27 30707097
27 30707135
27 30707235
27 30707276
27 30707339
27 30707403
27 30707469
27 30707472
27 30707484
27 30707501
27 30707508
27 30707643
27 30707888
27 30707918
27 30708033
27 30708302
27 30708379
27 30708546
27 30708627
27 30708816
27 30709134
27 30709912
27 30710928
27 30712459
27 30713423
27 30713673
27 30713691
27 30713743
27 30713824
27 30713844
27 30713942
27 30714030
27 30714138
27 30714173
27 30714207
27 30714312
27 30714367
27 30714456
27 30714463
27 30714488
27 30714490
27 30715264
27 30715335
27 30715473
27 30715525
27 30715664
27 30715677
27 30715687
27 30717210
27 30717215
27 30717221
27 30717328
27 30717436
27 30717447
27 30717592
27 30717620
27 30717668
27 30717725
27 30717734
27 30717751
27 30718072
27 30718895
27 30719031
27 30719357
27 30719751
27 30720123
27 30720162
27 30720273
27 30720296
27 30720333
27 30720447
27 30720743
27 30721173
27 30721227
27 30721674
27 30721689
27 30721794
27 30722145
27 30722578
27 30722617
27 30722758
27 30723239
27 30723388
27 30723450
27 30723931
27 30724202
27 30724203
27 30724295
27 30724466
27 30724477
27 30724803
27 30724872
27 30725066
27 30725186
27 30725199
27 30725200
27 30725235
27 30725268
27 30725278
27 30725297
27 30725310
27 30725418
27 30725577
27 30725795
27 30725848
27 30726174
27 30726579
27 30727069
27 30727482
27 30727699
27 30727730
27 30727821
27 30727869
27 30727981
27 30727982
27 30728040
27 30728056
27 30728112
27 30728150
27 30728232
27 30728318
27 30728451
27 30728470
27 30728489
27 30728677
27 30728743
27 30728752
27 30729265
27 30729311
27 30729456
27 30729487
27 30729514
27 30729570
27 30729774
27 30729859
27 30729860
27 30729862
27 30729867
27 30729929
27 30729977
27 30729982
27 30729993
27 30730537
27 30730875
27 30730911
27 30730974
27 30730981
27 30731123
27 30731238
27 30731278
27 30731287
27 30731876
27 30732931
27 30733277
27 30733591
27 30733621
27 30733694
27 30733962
27 30734302
27 30734325
27 30734827
27 30734836
27 30735044
27 30735269
27 30735391
27 30735509
27 30735545
27 30735706
27 30735715
27 30735843
27 30736080
27 30736132
27 30736439
27 30737893
27 30737927
27 30738306
27 30738501
27 30739178
27 30739445
27 30740778
27 30740779
27 30744107
27 30744545
27 30745285
27 30746601
27 30746607
27 30747558
27 30747823
27 30748129
27 30748199
27 30748673
27 30748847
27 30750341
27 30750619
27 30750731
27 30750763
27 30750820
27 30750828
27 30751092
27 30751332
27 30751374
27 30751394
27 30751847
27 30751959
27 30752129
27 30754385
27 30754887
27 30755072
27 30755345
27 30756451
27 30756527
27 30756531
27 30757873
27 30760403
27 30760474
27 30761559
27 30761571
27 30761617
27 30762219
27 30762372
27 30763232
27 30764297
27 30764713
27 30765260
27 30765417
27 30765825
27 30766356
27 30766729
27 30767073
27 30767123
27 30767151
27 30767296
27 30767458
27 30767868
27 30768106
27 30768682
27 30768765
27 30769013
27 30769700
27 30769720
27 30769884
27 30770087
27 30770208
27 30770303
27 30770315
27 30770316
27 30770355
27 30770428
27 30770598
27 30770628
27 30770664
27 30770813
27 30771119
27 30771135
27 30771641
27 30771648
27 30771924
27 30772059
27 30772301
27 30773023
27 30773306
27 30773644
27 30774061
27 30774117
27 30774502
27 30774668
27 30774677
27 30774976
27 30775004
27 30775513
27 30775612
27 30775634
27 30775668
27 30775739
27 30775740
27 30775789
27 30775851
27 30775872
27 30775998
27 30776045
27 30776359
27 30776432
27 30776459
27 30776500
27 30776598
27 30776735
27 30776799
27 30776895
27 30777103
27 30777141
27 30777302
27 30777707
27 30777894
27 30778033
27 30778208
27 30778297
27 30778749
27 30778810
27 30778845
27 30778853
27 30779132
27 30779177
27 30779262
27 30779311
27 30779321
27 30779322
27 30779483
27 30779554
27 30779769
27 30779830
27 30779916
27 30780336
27 30780362
27 30780382
27 30780602
27 30780650
27 30780800
27 30780853
27 30780855
27 30780930
27 30780951
27 30780988
27 30781015
27 30781125
27 30781139
27 30781203
27 30781281
27 30781404
27 30781415
27 30781424
27 30781453
27 30781475
27 30781496
27 30781519
27 30781719
27 30781869
27 30781883
27 30782008
27 30782076
27 30782100
27 30782121
27 30782138
27 30782142
27 30782857
27 30782911
27 30782926
27 30783166
27 30783381
27 30783463
27 30783538
27 30783539
27 30783600
27 30783615
27 30783900
27 30783976
27 30784429
27 30784438
27 30784439
27 30784461
27 30784972
27 30785052
27 30785361
27 30786039
27 30786157
27 30786170
27 30786296
27 30786739
27 30787648
27 30787659
27 30787814
27 30787837
27 30788046
27 30788080
27 30788171
27 30788173
27 30788194
27 30788198
27 30788351
27 30788566
27 30788829
27 30788830
27 30788853
27 30789156
27 30789199
27 30789445
27 30790005
27 30790259
27 30790620
27 30791203
27 30791425
27 30792304
27 30792589
27 30793390
27 30793566
27 30793584
27 30793813
27 30793849
27 30793867
27 30794018
27 30794499
27 30794523
27 30794657
27 30794662
27 30794728
27 30795088
27 30795339
27 30795627
27 30795648
27 30795665
27 30795696
27 30795746
27 30795871
27 30796944
27 30797582
27 30797740
27 30797770
27 30798019
27 30798670
27 30798880
27 30799084
27 30799313
27 30799722
27 30799762
27 30800032
27 30800040
27 30800321
27 30800368
27 30800481
27 30800708
27 30801076
27 30801510
27 30801520
27 30801544
27 30801566
27 30801594
27 30801877
27 30802038
27 30802058
27 30802136
27 30802139
27 30802259
27 30802337
27 30802342
27 30802582
27 30802661
27 30802790
27 30802803
27 30802840
27 30803018
27 30803082
27 30803134
27 30803308
27 30803675
27 30803738
27 30803758
27 30803783
27 30803871
27 30804189
27 30804308
27 30804363
27 30804383
27 30805463
27 30805464
27 30805618
27 30806080
27 30806496
27 30806670
27 30806719
27 30806789
27 30806910
27 30807557
27 30807576
27 30807657
27 30807686
27 30807757
27 30807759
27 30808190
27 30808966
27 30809199
27 30809390
27 30809461
27 30809511
27 30809599
27 30809704
27 30810419
27 30810595
27 30810639
27 30811458
27 30811517
27 30811745
27 30815317
27 30815471
27 30815664
27 30815794
27 30816656
27 30817211
27 30817478
27 30817680
27 30817864
27 30818367
27 30821123
27 30821205
27 30821965
27 30822105
27 30822156
27 30822956
27 30823598
27 30823652
27 30824293
27 30824765
27 30824772
27 30824797
27 30825143
27 30825678
27 30825746
27 30825750
27 30826680
27 30827229
27 30827238
27 30827314
27 30827697
27 30828923
27 30829858
27 30829925
27 30830191
27 30830238
27 30830506
27 30831534
27 30831606
27 30831712
27 30831800
27 30832012
27 30832153
27 30832184
27 30832258
27 30832299
27 30832300
27 30832403
27 30832480
27 30832557
27 30832622
27 30832686
27 30832702
27 30832866
27 30832976
27 30833277
27 30833300
27 30833435
27 30833454
27 30833481
27 30833505
27 30833572
27 30833688
27 30833911
27 30834003
27 30834023
27 30834065
27 30834136
27 30834205
27 30834279
27 30834368
27 30834715
27 30834898
27 30834990
27 30834991
27 30835072
27 30835124
27 30835293
27 30835440
27 30835550
27 30835635
27 30835640
27 30835670
27 30835756
27 30835762
27 30835958
27 30836098
27 30836312
27 30836658
27 30836792
27 30836996
27 30837079
27 30837185
27 30837537
27 30837634
27 30837965
27 30837979
27 30838033
27 30838039
27 30838047
27 30838067
27 30838138
27 30838612
27 30838783
27 30838881
27 30838953
27 30839005
27 30839150
27 30839196
27 30839251
27 30839294
27 30839334
27 30839335
27 30839423
27 30839451
27 30839601
27 30839620
27 30839627
27 30839661
27 30839687
27 30839722
27 30839766
27 30839935
27 30840204
27 30840205
27 30840285
27 30840401
27 30840619
27 30840719
27 30840758
27 30840897
27 30841240
27 30841279
27 30841352
27 30841359
27 30841372
27 30841536
27 30841559
27 30841619
27 30841963
27 30842086
27 30842113
27 30842114
27 30842225
27 30842306
27 30842374
27 30842465
27 30842495
27 30843155
27 30843877
27 30844052
27 30844096
27 30844133
27 30844285
27 30844294
27 30844530
27 30844549
27 30844845
27 30844858
27 30845311
27 30845638
27 30845930
27 30845967
27 30846164
27 30846213
27 30846330
27 30846336
27 30846434
27 30846624
27 30846777
27 30847371
27 30847562
27 30847634
27 30847688
27 30847892
27 30847911
27 30848048
27 30848187
27 30848660
27 30848743
27 30848762
27 30848778
27 30848946
27 30849419
27 30849448
27 30849665
27 30849829
27 30849878
27 30849919
27 30850129
27 30850202
27 30850209
27 30850232
27 30850519
27 30850639
27 30850795
27 30850946
27 30850994
27 30850996
27 30853259
27 30853286
27 30853377
27 30853533
27 30853759
27 30854146
27 30854161
27 30854354
27 30854384
27 30854515
27 30854519
27 30854607
27 30854640
27 30854654
27 30854680
27 30854759
27 30854821
27 30854825
27 30854826
27 30854954
27 30855053
27 30855073
27 30855279
27 30855321
27 30855433
27 30855716
27 30855877
27 30856027
27 30856167
27 30856233
27 30856234
27 30856255
27 30856326
27 30856441
27 30856484
27 30856516
27 30856957
27 30857141
27 30857304
27 30857498
27 30857661
27 30857669
27 30857994
27 30858102
27 30858250
27 30858399
27 30858474
27 30858698
27 30858711
27 30858723
27 30858846
27 30858886
27 30858930
27 30858979
27 30859195
27 30859198
27 30859202
27 30859267
27 30859288
27 30859384
27 30859527
27 30859602
27 30859615
27 30859728
27 30859766
27 30859798
27 30859825
27 30859948
27 30860304
27 30860506
27 30860567
27 30860886
27 30860892
27 30860984
27 30861010
27 30861017
27 30861826
27 30861853
27 30861934
27 30862241
27 30862366
27 30862554
27 30862564
27 30862597
27 30862628
27 30862754
27 30862878
27 30863067
27 30863131
27 30863216
27 30863282
27 30872850
27 30872958
27 30872999
27 30873014
27 30873031
27 30873034
27 30873182
27 30873279
27 30873335
27 30873811
27 30873831
27 30874165
27 30874172
27 30874274
27 30874358
27 30874456
27 30874585
27 30874768
27 30874819
27 30874977
27 30875955
27 30876488
27 30876530
27 30877076
27 30877158
27 30877217
27 30879225
27 30879259
27 30879461
27 30879531
27 30879579
27 30879712
27 30879721
27 30879820
27 30879982
27 30880169
27 30880285
27 30880616
27 30880814
27 30880888
27 30880962
27 30880974
27 30881152
27 30881229
27 30881300
27 30881478
27 30881485
27 30881615
27 30881671
27 30882306
27 30882307
27 30882426
27 30882523
27 30882545
27 30883030
27 30883549
27 30883766
27 30884051
27 30884079
27 30884374
27 30885673
27 30885712
27 30885878
27 30885939
27 30886061
27 30886065
27 30886594
27 30886676
27 30886802
27 30886851
27 30886864
27 30887126
27 30887210
27 30887445
27 30887586
27 30887914
27 30888117
27 30888665
27 30888773
27 30889020
27 30889487
27 30889752
27 30889851
27 30889868
27 30890166
27 30890244
27 30890261
27 30890276
27 30890291
27 30890592
27 30890750
27 30890794
27 30890902
27 30891041
27 30891057
27 30891082
27 30891351
27 30891468
27 30891496
27 30891613
27 30891668
27 30891747
27 30891804
27 30891807
27 30891838
27 30891876
27 30891914
27 30891915
27 30891949
27 30892074
27 30892203
27 30892240
27 30892255
27 30893515
27 30894058
27 30894824
27 30895100
27 30895120
27 30895854
27 30895931
27 30895954
27 30896055
27 30896110
27 30896151
27 30896251
27 30897426
27 30897538
27 30898034
27 30898270
27 30899143
27 30899935
27 30899942
27 30900058
27 30900158
27 30900190
27 30900278
27 30900361
27 30900612
27 30900633
27 30900946
27 30901448
27 30901475
27 30901714
27 30901738
27 30901795
27 30901905
27 30902158
27 30902185
27 30902294
27 30902359
27 30902523
27 30902551
27 30902646
27 30902709
27 30903023
27 30903230
27 30904482
27 30904941
27 30905107
27 30905513
27 30905525
27 30905631
27 30906259
27 30906891
27 30907281
27 30907455
27 30907481
27 30907486
27 30908116
27 30908216
27 30908245
27 30908429
27 30908726
27 30909047
27 30909643
27 30909768
27 30909850
27 30909859
27 30909866
27 30909964
27 30910022
27 30910076
27 30910155
27 30910203
27 30910217
27 30910260
27 30910287
27 30910435
27 30910465
27 30910644
27 30910849
27 30910870
27 30910872
27 30910900
27 30910959
27 30910964
27 30911035
27 30911039
27 30911098
27 30911272
27 30911507
27 30911651
27 30911732
27 30911779
27 30911782
27 30911785
27 30912483
27 30912522
27 30912816
27 30913215
27 30913251
27 30913311
27 30913325
27 30913382
27 30913569
27 30913781
27 30913795
27 30913809
27 30913902
27 30913931
27 30913940
27 30913965
27 30914010
27 30914045
27 30914076
27 30914112
27 30914117
27 30914135
27 30914259
27 30914402
27 30914406
27 30914739
27 30914918
27 30914988
27 30915014
27 30915036
27 30915091
27 30915162
27 30915227
27 30915638
27 30915671
27 30915757
27 30915941
27 30915950
27 30916008
27 30916016
27 30916067
27 30916068
27 30916142
27 30916146
27 30916159
27 30916163
27 30916447
27 30916455
27 30916474
27 30916501
27 30916530
27 30916690
27 30916769
27 30916816
27 30916817
27 30916882
27 30916945
27 30917156
27 30917401
27 30917409
27 30917410
27 30917429
27 30917598
27 30917628
27 30917725
27 30917750
27 30917785
27 30917801
27 30917809
27 30917825
27 30918130
27 30918292
27 30918494
27 30918504
27 30918509
27 30918710
27 30918782
27 30918926
27 30918964
27 30918972
27 30919225
27 30919298
27 30919304
27 30919578
27 30919753
27 30919814
27 30919854
27 30919892
27 30919984
27 30920112
27 30920117
27 30920122
27 30920145
27 30920198
27 30920265
27 30920298
27 30920427
27 30920441
27 30920625
27 30920673
27 30920732
27 30920804
27 30920941
27 30921061
27 30921293
27 30921454
27 30921472
27 30921693
27 30921743
27 30921794
27 30921818
27 30921853
27 30921854
27 30921862
27 30921887
27 30921905
27 30922053
27 30922178
27 30922208
27 30922276
27 30922450
27 30922509
27 30922628
27 30922708
27 30922748
27 30922878
27 30923179
27 30923180
27 30923214
27 30923321
27 30923375
27 30923406
27 30923647
27 30923667
27 30923675
27 30923722
27 30923750
27 30924104
27 30924151
27 30924161
27 30924284
27 30924370
27 30924466
27 30924524
27 30924547
27 30924612
27 30924682
27 30924796
27 30924799
27 30924886
27 30924931
27 30924981
27 30925066
27 30925091
27 30925179
27 30925207
27 30925476
27 30925478
27 30925516
27 30925528
27 30925594
27 30925605
27 30925632
27 30925704
27 30925738
27 30925771
27 30925793
27 30925819
27 30925822
27 30925824
27 30925886
27 30925911
27 30925920
27 30925953
27 30926056
27 30926713
27 30926764
27 30926789
27 30926842
27 30926847
27 30926851
27 30926989
27 30927000
27 30927001
27 30927411
27 30927431
27 30927678
27 30927685
27 30927747
27 30927773
27 30927851
27 30927944
27 30928603
27 30928929
27 30929210
27 30929793
27 30929809
27 30929816
27 30930249
27 30930428
27 30931196
27 30931547
27 30931693
27 30932539
27 30932624
27 30933241
27 30933300
27 30933372
27 30933575
27 30933632
27 30934452
27 30934618
27 30934691
27 30934750
27 30934785
27 30934812
27 30934893
27 30934949
27 30934992
27 30935080
27 30935193
27 30935267
27 30935323
27 30935442
27 30935660
27 30935751
27 30935889
27 30936161
27 30936289
27 30936290
27 30936297
27 30936604
27 30936718
27 30936723
27 30936758
27 30936771
27 30937040
27 30937121
27 30937371
27 30937534
27 30937546
27 30937570
27 30937616
27 30937717
27 30937749
27 30937887
27 30937895
27 30937905
27 30937960
27 30937979
27 30937984
27 30938145
27 30938226
27 30938398
27 30938412
27 30938436
27 30938453
27 30938488
27 30938555
27 30938673
27 30938713
27 30938717
27 30938985
27 30939148
27 30939236
27 30939283
27 30939355
27 30939476
27 30939511
27 30939517
27 30940189
27 30940507
27 30940539
27 30942259
27 30942424
27 30942753
27 30942834
27 30942939
27 30942999
27 30943079
27 30943108
27 30943136
27 30943182
27 30943204
27 30943236
27 30943260
27 30943336
27 30943415
27 30943752
27 30943979
27 30944127
27 30944136
27 30944228
27 30944242
27 30944246
27 30944353
27 30944525
27 30944637
27 30944651
27 30944732
27 30944733
27 30944808
27 30944856
27 30944865
27 30944902
27 30945143
27 30945202
27 30945222
27 30945265
27 30945345
27 30945494
27 30945600
27 30945960
27 30945970
27 30946208
27 30946406
27 30946962
27 30947008
27 30947214
27 30947280
27 30947480
27 30947481
27 30947509
27 30947705
27 30947788
27 30947870
27 30947881
27 30947887
27 30948006
27 30948048
27 30948091
27 30948101
27 30948227
27 30948239
27 30948327
27 30948355
27 30948426
27 30948517
27 30948548
27 30948551
27 30948685
27 30948729
27 30948810
27 30948911
27 30948913
27 30949021
27 30949125
27 30949365
27 30949424
27 30949557
27 30949610
27 30949636
27 30949662
27 30949787
27 30949901
27 30950095
27 30950184
27 30950185
27 30950197
27 30950215
27 30950276
27 30950891
27 30950924
27 30950942
27 30950985
27 30951044
27 30951051
27 30951205
27 30951264
27 30951285
27 30951382
27 30951479
27 30951526
27 30951582
27 30951649
27 30951694
27 30951721
27 30951849
27 30952184
27 30952283
27 30952325
27 30952377
27 30952488
27 30952490
27 30952615
27 30952686
27 30952799
27 30952827
27 30952849
27 30952962
27 30952983
27 30953431
27 30953535
27 30954067
27 30954097
27 30954196
27 30954206
27 30954228
27 30954269
27 30954764
27 30954779
27 30955137
27 30955169
27 30955379
27 30955495
27 30955747
27 30955917
27 30955925
27 30955965
27 30956085
27 30956558
27 30956627
27 30956677
27 30956808
27 30956967
27 30957025
27 30957731
27 30958239
27 30958289
27 30958302
27 30958516
27 30958767
27 30958783
27 30958801
27 30958809
27 30958832
27 30958988
27 30959037
27 30959157
27 30959208
27 30959681
27 30959712
27 30960184
27 30960342
27 30960609
27 30960808
27 30961632
27 30961856
27 30961929
27 30962068
27 30962076
27 30962173
27 30962293
27 30962782
27 30962874
27 30962882
27 30963083
27 30963796
27 30963945
27 30964022
27 30964030
27 30965139
27 30965235
27 30965434
27 30966478
27 30966618
27 30966622
27 30967004
27 30967033
27 30967203
27 30967207
27 30967334
27 30967907
27 30967912
27 30967979
27 30968031
27 30968035
27 30968641
27 30968746
27 30968926
27 30969525
27 30970423
27 30970509
27 30970510
27 30970566
27 30970573
27 30970576
27 30970614
27 30970701
27 30970714
27 30970750
27 30970815
27 30970852
27 30970885
27 30970912
27 30970957
27 30971023
27 30971290
27 30971320
27 30971395
27 30971403
27 30971792
27 30971902
27 30971955
27 30971973
27 30971981
27 30972002
27 30972477
27 30972509
27 30972568
27 30972788
27 30972839
27 30972841
27 30973848
27 30974729
27 30975414
27 30975897
27 30975898
27 30976078
27 30976459
27 30976683
27 30976705
27 30976866
27 30976971
27 30977053
27 30977183
27 30977197
27 30977696
27 30977845
27 30978221
27 30978482
27 30978547
27 30978589
27 30979008
27 30979025
27 30981283
27 30981285
27 30981408
27 30981446
27 30981562
27 30981568
27 30981640
27 30981668
27 30981702
27 30981789
27 30981884
27 30982116
27 30982242
27 30982727
27 30983480
27 30983582
27 30983894
27 30984445
27 30984985
27 30985027
27 30985122
27 30985968
27 30986971
27 30987030
27 30987215
27 30987835
27 30987881
27 30988043
27 30988118
27 30990513
27 30990659
27 30990903
27 30991085
27 30991125
27 30991233
27 30991242
27 30991486
27 30991595
27 30992816
27 30993076
27 30993665
27 30993680
27 30993683
27 30993684
27 30993889
27 30993986
27 30994003
27 30994058
27 30994122
27 30994144
27 30994366
27 30994509
27 30994528
27 30994529
27 30994563
27 30994622
27 30994790
27 30994800
27 30994831
27 30995426
27 30995435
27 30995529
27 30995543
27 30996194
27 30996205
27 30996300
27 30997231
27 30997278
27 30997307
27 30997318
27 30997434
27 30997696
27 30998121
27 30998371
27 30998452
27 30998466
27 30998528
27 30998540
27 30998712
27 30998775
27 30998831
27 30999074
27 30999215
27 30999250
27 30999638
27 30999660
27 30999797
27 31000376
27 31000679
27 31000737
27 31000969
27 31000983
27 31001058
27 31001260
27 31001400
27 31001669
27 31001837
27 31001919
27 31001967
27 31002073
27 31002095
27 31002129
27 31002171
27 31002205
27 31002322
27 31002395
27 31002531
27 31002761
27 31003214
27 31003380
27 31003383
27 31003569
27 31003576
27 31003595
27 31003680
27 31003942
27 31004297
27 31004569
27 31004677
27 31004806
27 31004972
27 31005060
27 31005099
27 31005388
27 31005506
27 31005555
27 31005606
27 31005661
27 31005773
27 31006081
27 31006095
27 31006140
27 31006161
27 31006213
27 31006342
27 31006691
27 31006742
27 31006790
27 31007308
27 31007399
27 31007499
27 31008046
27 31008089
27 31008265
27 31008314
27 31008417
27 31008474
27 31008527
27 31008596
27 31008709
27 31009061
27 31009072
27 31009134
27 31009151
27 31009376
27 31009736
27 31009853
27 31009937
27 31010055
27 31010181
27 31010367
27 31010557
27 31010616
27 31010657
27 31010674
27 31010745
27 31010781
27 31010783
27 31010786
27 31010813
27 31010816
27 31011121
27 31011155
27 31011183
27 31011210
27 31011222
27 31011299
27 31011323
27 31011355
27 31011360
27 31011396
27 31011415
27 31011546
27 31011631
27 31011643
27 31011656
27 31011749
27 31011768
27 31011783
27 31011787
27 31011798
27 31011895
27 31011904
27 31011966
27 31011972
27 31011979
27 31012028
27 31012669
27 31012770
27 31012789
27 31012854
27 31014372
27 31014643
27 31014658
27 31015125
27 31015262
27 31015286
27 31015463
27 31015479
27 31015497
27 31015607
27 31015651
27 31015681
27 31015728
27 31015746
27 31015811
27 31016194
27 31016364
27 31016475
27 31016476
27 31016495
27 31016937
27 31016995
27 31016996
27 31017001
27 31017006
27 31017356
27 31017383
27 31017392
27 31017430
27 31017733
27 31017921
27 31018020
27 31018045
27 31018145
27 31018152
27 31018242
27 31018298
27 31018370
27 31018422
27 31018436
27 31018439
27 31018512
27 31019292
27 31019446
27 31020287
27 31020410
27 31020450
27 31020453
27 31020478
27 31020505
27 31020547
27 31020577
27 31020698
27 31020747
27 31021210
27 31021281
27 31021429
27 31021493
27 31021494
27 31021495
27 31021770
27 31022119
27 31022278
27 31022293
27 31022381
27 31022385
27 31022720
27 31022754
27 31022914
27 31022933
27 31022937
27 31022949
27 31023008
27 31023235
27 31023845
27 31024103
27 31024768
27 31024901
27 31024904
27 31024959
27 31025282
27 31025283
27 31025538
27 31025654
27 31025808
27 31026027
27 31026101
27 31026157
27 31026167
27 31026236
27 31026322
27 31026361
27 31026437
27 31026486
27 31026526
27 31026661
27 31026662
27 31026680
27 31026717
27 31026738
27 31026755
27 31026756
27 31026857
27 31026909
27 31026918
27 31026938
27 31026965
27 31026966
27 31027038
27 31027126
27 31027257
27 31027298
27 31027472
27 31027701
27 31027905
27 31027946
27 31027953
27 31028018
27 31028088
27 31028207
27 31028248
27 31028326
27 31028403
27 31028452
27 31029868
27 31030181
27 31030554
27 31030678
27 31030686
27 31030935
27 31031071
27 31031190
27 31031305
27 31031477
27 31031536
27 31031568
27 31031597
27 31031823
27 31031920
27 31032091
27 31032218
27 31032342
27 31032371
27 31032384
27 31032482
27 31032490
27 31032517
27 31032545
27 31032881
27 31032905
27 31032909
27 31032939
27 31033015
27 31033029
27 31033077
27 31033093
27 31033114
27 31033118
27 31033137
27 31033143
27 31033168
27 31033344
27 31033580
27 31033598
27 31033605
27 31033676
27 31033755
27 31033756
27 31033759
27 31033842
27 31033868
27 31034095
27 31034124
27 31034212
27 31034287
27 31034292
27 31034315
27 31034352
27 31034590
27 31034741
27 31035099
27 31035142
27 31035301
27 31035368
27 31035425
27 31035503
27 31035511
27 31035606
27 31035677
27 31035768
27 31035965
27 31035966
27 31036007
27 31036026
27 31036044
27 31036198
27 31036236
27 31036360
27 31036483
27 31036550
27 31036580
27 31036602
27 31036718
27 31036801
27 31036850
27 31037005
27 31037323
27 31037482
27 31038390
27 31038401
27 31038531
27 31038699
27 31038877
27 31039027
27 31039074
27 31039103
27 31039126
27 31039557
27 31039588
27 31039654
27 31039767
27 31040430
27 31040671
27 31040708
27 31040721
27 31040749
27 31040783
27 31040936
27 31041044
27 31041161
27 31041242
27 31041266
27 31041364
27 31041402
27 31041403
27 31041512
27 31041514
27 31041530
27 31041598
27 31042028
27 31042131
27 31042135
27 31042266
27 31042327
27 31042411
27 31042428
27 31042455
27 31042580
27 31042636
27 31042666
27 31042726
27 31042778
27 31042781
27 31042796
27 31042990
27 31043175
27 31043241
27 31043303
27 31043339
27 31043413
27 31043445
27 31043652
27 31043679
27 31043699
27 31043714
27 31043757
27 31043769
27 31043818
27 31043853
27 31043965
27 31043967
27 31043983
27 31043997
27 31044108
27 31044117
27 31044286
27 31044287
27 31044590
27 31044814
27 31044898
27 31045034
27 31045210
27 31045271
27 31045298
27 31045380
27 31045429
27 31045466
27 31045519
27 31045528
27 31045669
27 31045693
27 31045706
27 31045763
27 31045798
27 31045902
27 31045913
27 31045914
27 31045999
27 31046052
27 31046121
27 31046158
27 31046173
27 31046198
27 31046228
27 31046234
27 31046262
27 31046340
27 31046341
27 31046343
27 31046356
27 31046382
27 31046398
27 31046400
27 31046457
27 31046520
27 31046540
27 31046600
27 31046685
27 31046730
27 31046739
27 31046803
27 31046817
27 31046871
27 31046872
27 31046950
27 31047189
27 31047194
27 31047395
27 31047562
27 31047637
27 31047868
27 31047882
27 31047953
27 31048026
27 31048088
27 31048157
27 31048210
27 31048262
27 31048286
27 31048296
27 31048399
27 31048465
27 31048466
27 31048656
27 31048782
27 31048791
27 31048841
27 31049025
27 31049048
27 31049142
27 31049366
27 31049430
27 31049464
27 31049500
27 31049510
27 31049582
27 31049931
27 31049972
27 31050418
27 31050498
27 31050764
27 31050790
27 31050812
27 31050817
27 31050848
27 31050860
27 31050994
27 31051589
27 31051614
27 31051624
27 31051673
27 31051876
27 31051958
27 31052409
27 31052461
27 31052468
27 31052924
27 31052973
27 31053079
27 31053089
27 31053234
27 31053248
27 31053266
27 31053295
27 31053354
27 31053367
27 31053486
27 31053490
27 31053680
27 31053685
27 31053686
27 31053728
27 31053769
27 31053871
27 31053990
27 31054104
27 31054274
27 31054280
27 31054294
27 31054305
27 31054403
27 31054424
27 31054501
27 31054579
27 31054681
27 31054748
27 31054798
27 31054838
27 31054839
27 31054922
27 31055041
27 31055119
27 31055184
27 31055281
27 31055346
27 31055388
27 31055447
27 31055530
27 31055545
27 31055727
27 31055769
27 31056359
27 31056395
27 31056402
27 31056438
27 31056696
27 31056709
27 31056747
27 31056757
27 31056827
27 31056877
27 31056892
27 31056949
27 31056994
27 31056995
27 31057132
27 31057154
27 31057158
27 31057168
27 31057214
27 31057373
27 31057392
27 31057432
27 31057535
27 31057635
27 31057653
27 31057660
27 31057968
27 31057996
27 31058181
27 31058221
27 31058353
27 31058368
27 31058534
27 31058538
27 31058714
27 31058901
27 31058943
27 31059106
27 31059110
27 31059121
27 31059135
27 31059426
27 31059490
27 31059493
27 31059547
27 31059665
27 31059699
27 31059949
27 31059997
27 31060107
27 31060387
27 31060559
27 31060689
27 31060767
27 31060864
27 31061127
27 31061128
27 31061151
27 31061249
27 31061612
27 31061726
27 31061917
27 31062591
27 31062973
27 31063270
27 31063272
27 31063363
27 31063374
27 31063376
27 31063377
27 31063388
27 31063573
27 31064312
27 31064343
27 31064511
27 31064609
27 31064681
27 31064933
27 31065490
27 31065664
27 31065714
27 31065804
27 31065841
27 31065976
27 31066221
27 31066252
27 31066360
27 31066395
27 31066420
27 31066874
27 31066912
27 31066927
27 31066959
27 31066989
27 31067048
27 31067487
27 31067671
27 31068410
27 31068435
27 31068598
27 31068685
27 31069643
27 31069668
27 31069938
27 31069964
27 31069969
27 31070048
27 31070201
27 31070495
27 31070547
27 31070718
27 31071665
27 31071762
27 31071946
27 31072126
27 31072862
27 31072977
27 31073657
27 31073938
27 31074125
27 31074157
27 31074253
27 31074369
27 31074433
27 31074493
27 31074710
27 31075043
27 31075090
27 31075321
27 31075481
27 31075534
27 31075686
27 31076093
27 31076119
27 31076437
27 31076498
27 31076515
27 31076580
27 31076842
27 31076993
27 31076997
27 31077025
27 31077214
27 31077386
27 31077815
27 31078012
27 31078146
27 31078435
27 31078454
27 31078659
27 31078674
27 31078802
27 31079025
27 31079217
27 31079354
27 31079387
27 31079518
27 31079614
27 31079847
27 31079928
27 31079939
27 31080069
27 31080395
27 31080722
27 31080738
27 31080772
27 31080785
27 31080827
27 31080913
27 31080946
27 31081006
27 31081025
27 31081077
27 31081088
27 31081199
27 31081278
27 31081385
27 31081401
27 31081529
27 31081741
27 31082020
27 31082509
27 31082673
27 31082801
27 31082876
27 31082965
27 31082967
27 31082995
27 31083008
27 31083078
27 31083097
27 31083591
27 31083624
27 31083644
27 31083655
27 31083692
27 31083912
27 31083935
27 31083978
27 31084160
27 31084161
27 31084215
27 31084220
27 31084261
27 31084389
27 31084538
27 31084572
27 31084788
27 31084950
27 31085013
27 31085023
27 31085253
27 31085584
27 31085647
27 31085799
27 31085954
27 31086013
27 31086103
27 31086113
27 31086406
27 31086527
27 31086552
27 31086765
27 31086770
27 31086796
27 31086903
27 31086936
27 31086987
27 31086989
27 31087028
27 31087087
27 31087135
27 31087142
27 31087190
27 31087199
27 31087268
27 31087402
27 31087450
27 31087788
27 31088170
27 31088385
27 31088543
27 31088602
27 31088694
27 31089024
27 31089317
27 31089513
27 31089631
27 31089692
27 31089736
27 31089871
27 31089896
27 31089897
27 31090920
27 31091207
27 31091432
27 31091510
27 31091688
27 31092124
27 31092186
27 31092632
27 31092730
27 31092787
27 31093258
27 31093300
27 31093351
27 31093360
27 31093468
27 31093524
27 31093532
27 31093575
27 31093798
27 31093941
27 31093944
27 31094526
27 31094785
27 31094834
27 31095391
27 31095443
27 31095572
27 31095823
27 31096358
27 31096381
27 31096545
27 31096805
27 31096812
27 31096831
27 31097031
27 31097051
27 31097106
27 31097391
27 31097724
27 31097725
27 31097746
27 31098033
27 31098077
27 31098454
27 31098824
27 31098828
27 31098939
27 31098950
27 31098956
27 31098977
27 31099030
27 31099073
27 31099167
27 31099253
27 31099334
27 31099501
27 31099590
27 31099659
27 31099742
27 31099804
27 31099982
27 31100171
27 31100216
27 31100365
27 31100384
27 31100462
27 31100581
27 31100594
27 31100639
27 31100690
27 31100921
27 31102134
27 31102154
27 31102176
27 31104937
27 31105207
27 31105477
27 31105555
27 31105599
27 31106165
27 31106427
27 31106436
27 31106445
27 31106591
27 31106848
27 31107050
27 31107310
27 31108123
27 31108381
27 31108552
27 31108609
27 31108653
27 31108842
27 31109000
27 31109145
27 31109320
27 31109822
27 31109823
27 31109953
27 31110051
27 31110137
27 31110220
27 31110417
27 31110602
27 31110635
27 31110662
27 31110687
27 31110688
27 31110724
27 31110772
27 31110932
27 31111264
27 31111480
27 31111560
27 31111667
27 31111834
27 31111885
27 31111935
27 31112040
27 31112532
27 31112666
27 31112674
27 31112710
27 31112748
27 31112754
27 31112932
27 31113202
27 31113232
27 31113239
27 31113276
27 31113327
27 31113736
27 31113980
27 31114024
27 31114174
27 31114477
27 31114579
27 31114728
27 31114759
27 31114796
27 31114819
27 31114853
27 31114899
27 31115097
27 31115176
27 31115216
27 31115230
27 31115547
27 31115565
27 31115600
27 31115633
27 31115645
27 31115828
27 31116174
27 31116213
27 31116250
27 31116310
27 31116340
27 31116546
27 31116620
27 31117248
27 31117424
27 31117428
27 31118407
27 31118408
27 31118706
27 31118734
27 31118737
27 31118799
27 31118819
27 31118839
27 31118894
27 31118911
27 31118997
27 31119061
27 31119070
27 31119146
27 31119324
27 31119361
27 31119379
27 31119388
27 31119407
27 31119470
27 31119810
27 31119855
27 31119969
27 31120033
27 31120153
27 31120243
27 31120280
27 31120435
27 31120490
27 31120531
27 31121322
27 31121696
27 31122688
27 31122736
27 31122754
27 31122925
27 31122935
27 31122969
27 31122970
27 31123028
27 31123048
27 31123097
27 31123260
27 31123398
27 31123418
27 31123645
27 31123648
27 31123700
27 31123785
27 31123876
27 31124381
27 31124405
27 31124798
27 31125207
27 31125737
27 31125739
27 31125781
27 31125951
27 31125967
27 31126133
27 31126469
27 31126549
27 31126686
27 31126735
27 31126914
27 31126954
27 31126960
27 31126974
27 31126988
27 31127026
27 31127255
27 31127258
27 31127259
27 31127261
27 31127292
27 31127296
27 31127318
27 31127923
27 31128000
27 31128048
27 31128250
27 31128361
27 31128388
27 31128505
27 31128510
27 31129683
27 31129726
27 31129762
27 31130110
27 31130125
27 31130371
27 31130484
27 31130487
27 31130619
27 31130905
27 31130941
27 31131006
27 31131009
27 31131309
27 31131393
27 31131614
27 31131725
27 31131734
27 31131968
27 31132005
27 31132053
27 31132098
27 31132162
27 31132271
27 31132307
27 31132311
27 31132319
27 31132399
27 31132450
27 31132483
27 31132615
27 31132736
27 31132799
27 31133072
27 31133413
27 31133508
27 31133623
27 31133891
27 31133991
27 31134139
27 31134270
27 31134607
27 31134738
27 31134795
27 31135033
27 31135114
27 31135118
27 31135482
27 31135743
27 31135773
27 31136111
27 31136221
27 31136247
27 31136416
27 31136837
27 31136893
27 31136937
27 31137433
27 31137799
27 31137874
27 31138122
27 31138673
27 31138727
27 31138958
27 31139579
27 31139703
27 31139746
27 31140367
27 31140398
27 31140918
27 31141323
27 31141484
27 31141489
27 31141660
27 31141755
27 31141840
27 31141994
27 31142009
27 31142029
27 31142039
27 31142040
27 31142047
27 31142051
27 31142198
27 31142219
27 31142254
27 31142292
27 31142318
27 31142447
27 31142476
27 31142625
27 31142739
27 31142824
27 31142825
27 31142830
27 31142901
27 31142932
27 31142941
27 31142943
27 31142946
27 31143694
27 31143732
27 31143843
27 31143903
27 31144016
27 31144110
27 31144235
27 31144871
27 31145594
27 31145618
27 31148991
27 31149234
27 31149239
27 31149406
27 31149571
27 31150324
27 31151813
27 31152024
27 31154231
27 31154255
27 31155549
27 31156183
27 31156412
27 31156922
27 31157172
27 31157372
27 31157806
27 31157926
27 31158100
27 31158347
27 31158348
27 31158964
27 31159122
27 31159309
27 31159362
27 31159379
27 31159819
27 31160811
27 31160934
27 31161080
27 31161106
27 31161176
27 31161177
27 31161219
27 31161422
27 31161609
27 31161631
27 31161632
27 31161668
27 31161686
27 31161758
27 31164311
27 31164410
27 31164490
27 31164656
27 31164657
27 31164693
27 31164730
27 31164891
27 31165017
27 31165100
27 31165238
27 31165285
27 31165294
27 31165494
27 31165536
27 31165900
27 31166072
27 31166176
27 31166178
27 31166190
27 31166278
27 31166296
27 31166298
27 31166611
27 31166706
27 31166779
27 31166799
27 31166803
27 31166837
27 31167098
27 31167099
27 31167123
27 31167431
27 31167903
27 31168100
27 31168102
27 31168175
27 31168349
27 31168376
27 31168416
27 31168429
27 31169036
27 31169440
27 31169531
27 31169532
27 31169798
27 31169807
27 31170024
27 31170178
27 31170348
27 31170622
27 31171143
27 31171163
27 31171192
27 31171326
27 31171375
27 31171411
27 31171562
27 31171566
27 31171724
27 31171883
27 31173872
27 31173894
27 31174908
27 31175245
27 31175611
27 31175716
27 31175815
27 31175986
27 31178185
27 31178186
27 31178462
27 31178504
27 31178601
27 31178732
27 31178933
27 31178985
27 31179160
27 31179265
27 31179608
27 31179871
27 31179932
27 31179936
27 31180016
27 31180028
27 31180092
27 31180575
27 31180673
27 31180726
27 31180761
27 31180875
27 31181130
27 31181219
27 31181239
27 31181411
27 31182057
27 31182136
27 31182205
27 31182226
27 31182422
27 31182808
27 31182822
27 31182945
27 31182957
27 31182968
27 31182998
27 31183063
27 31183330
27 31183485
27 31183792
27 31183793
27 31183858
27 31185829
27 31186090
27 31186275
27 31186383
27 31186395
27 31186793
27 31186933
27 31187233
27 31187250
27 31188080
27 31188266
27 31188340
27 31188475
27 31188790
27 31188969
27 31189170
27 31189455
27 31190354
27 31190691
27 31190740
27 31190769
27 31190792
27 31190806
27 31190886
27 31190914
27 31191136
27 31191178
27 31191184
27 31191305
27 31191365
27 31191464
27 31191572
27 31191617
27 31191639
27 31191645
27 31191665
27 31191937
27 31191981
27 31191982
27 31192002
27 31192015
27 31192059
27 31192257
27 31192830
27 31192833
27 31192862
27 31192885
27 31193334
27 31193370
27 31193409
27 31193471
27 31193537
27 31193696
27 31193697
27 31193823
27 31193914
27 31194050
27 31194080
27 31194099
27 31194357
27 31194422
27 31194525
27 31194590
27 31194673
27 31194780
27 31194784
27 31194876
27 31194885
27 31194942
27 31194957
27 31195235
27 31195297
27 31195322
27 31195328
27 31195534
27 31195538
27 31195556
27 31195903
27 31196007
27 31196515
27 31200151
27 31200494
27 31200702
27 31200743
27 31202033
27 31205508
27 31205545
27 31207008
27 31208477
27 31210077
27 31210611
27 31211008
27 31211620
27 31216544
27 31216873
27 31216921
27 31216966
27 31217500
27 31218128
27 31220053
27 31220538
27 31222460
27 31222462
27 31222526
27 31223513
27 31223866
27 31224692
27 31224693
27 31225069
27 31225980
27 31226242
27 31226331
27 31226721
27 31226948
27 31227016
27 31227052
27 31228216
27 31228576
27 31229220
27 31229684
27 31230243
27 31230326
27 31231263
27 31231555
27 31231598
27 31231704
27 31231994
27 31232061
27 31232459
27 31232814
27 31232923
27 31233574
27 31233622
27 31233640
27 31233970
27 31234498
27 31234759
27 31234824
27 31234873
27 31234914
27 31235210
27 31235471
27 31235703
27 31235735
27 31235792
27 31235969
27 31236047
27 31237260
27 31237737
27 31237895
27 31238026
27 31238037
27 31238444
27 31238595
27 31239161
27 31239540
27 31240160
27 31240510
27 31240793
27 31241092
27 31241389
27 31242825
27 31243005
27 31243155
27 31243366
27 31243441
27 31243458
27 31243521
27 31243578
27 31243914
27 31243958
27 31243959
27 31243988
27 31244566
27 31244660
27 31244894
27 31244962
27 31245056
27 31245120
27 31245222
27 31245384
27 31245489
27 31245526
27 31245980
27 31246596
27 31246841
27 31247312
27 31247527
27 31247568
27 31247673
27 31247786
27 31247802
27 31247893
27 31248007
27 31248126
27 31248141
27 31248562
27 31248678
27 31248883
27 31249008
27 31249080
27 31249158
27 31249276
27 31249566
27 31249899
27 31250475
27 31250534
27 31250581
27 31251035
27 31251080
27 31251371
27 31251794
27 31252489
27 31252834
27 31253250
27 31253333
27 31253745
27 31253886
27 31254008
27 31254154
27 31254365
27 31254408
27 31254513
27 31255958
27 31257042
27 31257391
27 31260081
27 31260281
27 31261155
27 31261692
27 31261734
27 31261967
27 31262523
27 31262628
27 31262643
27 31262668
27 31262681
27 31262806
27 31262847
27 31262985
27 31263496
27 31263542
27 31264542
27 31264915
27 31264941
27 31265016
27 31265108
27 31265427
27 31265494
27 31266296
27 31266453
27 31266504
27 31266611
27 31266990
27 31267174
27 31267589
27 31267606
27 31267743
27 31268352
27 31268672
27 31268730
27 31268742
27 31269338
27 31269649
27 31270345
27 31270635
27 31270778
27 31270780
27 31270845
27 31271026
27 31271039
27 31271100
27 31271318
27 31271499
27 31271530
27 31271614
27 31271668
27 31271740
27 31271780
27 31271916
27 31271971
27 31272043
27 31272091
27 31272130
27 31272201
27 31272464
27 31272813
27 31272895
27 31272977
27 31273025
27 31273050
27 31273089
27 31273111
27 31273128
27 31273221
27 31273253
27 31273280
27 31273284
27 31273316
27 31273353
27 31273427
27 31273497
27 31273627
27 31273772
27 31273951
27 31273952
27 31273981
27 31274029
27 31274065
27 31274101
27 31274130
27 31274173
27 31274181
27 31274234
27 31274250
27 31274438
27 31274704
27 31275050
27 31275250
27 31275498
27 31275617
27 31275730
27 31275863
27 31275884
27 31275921
27 31275953
27 31277128
27 31277240
27 31277259
27 31277312
27 31277381
27 31277389
27 31277411
27 31277616
27 31277676
27 31277677
27 31277756
27 31277788
27 31277846
27 31277955
27 31278377
27 31278430
27 31278861
27 31278917
27 31279678
27 31279797
27 31280104
27 31280187
27 31280357
27 31280382
27 31280390
27 31280402
27 31280618
27 31280744
27 31281111
27 31281396
27 31281508
27 31281509
27 31282134
27 31282205
27 31282244
27 31282253
27 31282285
27 31282303
27 31282314
27 31282531
27 31282532
27 31282533
27 31282640
27 31282733
27 31282755
27 31282985
27 31283058
27 31283155
27 31283162
27 31283187
27 31283315
27 31283767
27 31284163
27 31284573
27 31287017
27 31288742
27 31289422
27 31289506
27 31289625
27 31289699
27 31289788
27 31289948
27 31290152
27 31290469
27 31290606
27 31290672
27 31290810
27 31290928
27 31291277
27 31292047
27 31292396
27 31292994
27 31293174
27 31293412
27 31293763
27 31294221
27 31294376
27 31294578
27 31294938
27 31295697
27 31295713
27 31295911
27 31296209
27 31298319
27 31299209
27 31299280
27 31299305
27 31299370
27 31299397
27 31299478
27 31299505
27 31299516
27 31299640
27 31299659
27 31299677
27 31299686
27 31300058
27 31300187
27 31300374
27 31300994
27 31301031
27 31301090
27 31301125
27 31301232
27 31301258
27 31301290
27 31301295
27 31301335
27 31301763
27 31301798
27 31301813
27 31301858
27 31302188
27 31302243
27 31302371
27 31302600
27 31302651
27 31303954
27 31304311
27 31304409
27 31304620
27 31304684
27 31304729
27 31304740
27 31304785
27 31304825
27 31306304
27 31306539
27 31306682
27 31307183
27 31307325
27 31307339
27 31307385
27 31307388
27 31307441
27 31307521
27 31307548
27 31307872
27 31307976
27 31307977
27 31307999
27 31308006
27 31308356
27 31308376
27 31308488
27 31308657
27 31308674
27 31308720
27 31308788
27 31308790
27 31309063
27 31309149
27 31309442
27 31309613
27 31309902
27 31310377
27 31310380
27 31310854
27 31311744
27 31312008
27 31312086
27 31312368
27 31312445
27 31312476
27 31312507
27 31312570
27 31312580
27 31312595
27 31312770
27 31313252
27 31313335
27 31313499
27 31313739
27 31314313
27 31314519
27 31314589
27 31315109
27 31315156
27 31315534
27 31316138
27 31316163
27 31316370
27 31316462
27 31316856
27 31317154
27 31317179
27 31317266
27 31317597
27 31317690
27 31317724
27 31317845
27 31319590
27 31319665
27 31320150
27 31320718
27 31320771
27 31320936
27 31321061
27 31321896
27 31321934
27 31322175
27 31322740
27 31323244
27 31323582
27 31323625
27 31326111
27 31326999
27 31327079
27 31327081
27 31327866
27 31327867
27 31328352
27 31328764
27 31328877
27 31328884
27 31329490
27 31329681
27 31330415
27 31330614
27 31330718
27 31331094
27 31331314
27 31331760
27 31332242
27 31332513
27 31332740
27 31332901
27 31333349
27 31333405
27 31334159
27 31334173
27 31334276
27 31334630
27 31335408
27 31335791
27 31336294
27 31338269
27 31338554
27 31338583
27 31338827
27 31339878
27 31339971
27 31339976
27 31340217
27 31340685
27 31341631
27 31341836
27 31342086
27 31343536
27 31344641
27 31345112
27 31345517
27 31345678
27 31345857
27 31345859
27 31345972
27 31346179
27 31346449
27 31346486
27 31346524
27 31346547
27 31346591
27 31346827
27 31346948
27 31347004
27 31347054
27 31347178
27 31347203
27 31347249
27 31347279
27 31347325
27 31347577
27 31350079
27 31350101
27 31350253
27 31350307
27 31350311
27 31350735
27 31351011
27 31351161
27 31351194
27 31351373
27 31351427
27 31351712
27 31351878
27 31351961
27 31353032
27 31353222
27 31353234
27 31353248
27 31353267
27 31353268
27 31353311
27 31353400
27 31353680
27 31353739
27 31353848
27 31353955
27 31354047
27 31354068
27 31354083
27 31354091
27 31354092
27 31354116
27 31354511
27 31355099
27 31355230
27 31355285
27 31355467
27 31355681
27 31356333
27 31356479
27 31356653
27 31357203
27 31357457
27 31360721
27 31360766
27 31360795
27 31360867
27 31362381
27 31362439
27 31362614
27 31363256
27 31364783
27 31365463
27 31365721
27 31366115
27 31366318
27 31366643
27 31367916
27 31368987
27 31369355
27 31369454
27 31370302
27 31370368
27 31370663
27 31370753
27 31371212
27 31371995
27 31372274
27 31372277
27 31372281
27 31372433
27 31372592
27 31372684
27 31373173
27 31373368
27 31373703
27 31373893
27 31374558
27 31374684
27 31374859
27 31375439
27 31375743
27 31376691
27 31376708
27 31377282
27 31377461
27 31377778
27 31377923
27 31378175
27 31378246
27 31378485
27 31378672
27 31379121
27 31379283
27 31379482
27 31380149
27 31380407
27 31380573
27 31380592
27 31380629
27 31381184
27 31381389
27 31382056
27 31382108
27 31382253
27 31382319
27 31382413
27 31383501
27 31383625
27 31383694
27 31383737
27 31383834
27 31383863
27 31384072
27 31384100
27 31384254
27 31384435
27 31386524
27 31386730
27 31387071
27 31387395
27 31387553
27 31388246
27 31388402
27 31388489
27 31389978
27 31389982
27 31390219
27 31390295
27 31390296
27 31390326
27 31390511
27 31390733
27 31390775
27 31390776
27 31390861
27 31391142
27 31391306
27 31391499
27 31391836
27 31391868
27 31391871
27 31392228
27 31392689
27 31392795
27 31392842
27 31392848
27 31392866
27 31392883
27 31392896
27 31392976
27 31393055
27 31393240
27 31393259
27 31393334
27 31393350
27 31393380
27 31393554
27 31393596
27 31393633
27 31393681
27 31393715
27 31393883
27 31393894
27 31394292
27 31394356
27 31394392
27 31394423
27 31394479
27 31394495
27 31394577
27 31394615
27 31395444
27 31396408
27 31396454
27 31397664
27 31397919
27 31397976
27 31398009
27 31398470
27 31398745
27 31398786
27 31398911
27 31398932
27 31398993
27 31399256
```
