## Additional file 4 for "Benchmarking phasing software with a whole-genome sequenced cattle pedigree": Additional_file4.txt (part 93 of 98)

```
27 31399292
27 31399346
27 31399469
27 31399577
27 31400077
27 31400274
27 31400285
27 31400318
27 31400378
27 31400510
27 31400646
27 31400704
27 31400731
27 31400864
27 31400865
27 31401419
27 31401525
27 31401711
27 31401728
27 31401772
27 31401984
27 31402191
27 31402370
27 31402417
27 31402447
27 31402459
27 31402820
27 31402897
27 31402924
27 31402930
27 31403064
27 31403065
27 31403171
27 31403201
27 31403431
27 31403446
27 31403505
27 31403531
27 31403666
27 31403702
27 31403718
27 31403729
27 31403735
27 31403958
27 31403964
27 31403974
27 31404010
27 31404112
27 31404130
27 31404261
27 31404283
27 31404377
27 31404380
27 31404389
27 31404421
27 31404428
27 31404530
27 31404576
27 31404666
27 31405027
27 31405216
27 31405219
27 31405475
27 31407170
27 31407440
27 31407849
27 31407861
27 31408870
27 31408872
27 31408873
27 31408911
27 31409502
27 31410176
27 31411628
27 31412762
27 31414468
27 31414771
27 31414852
27 31415250
27 31416295
27 31416543
27 31418476
27 31418747
27 31419839
27 31419916
27 31420495
27 31420550
27 31420581
27 31420778
27 31420935
27 31421174
27 31421335
27 31421564
27 31421668
27 31421682
27 31421714
27 31422640
27 31423551
27 31423557
27 31424808
27 31424855
27 31424923
27 31425352
27 31425459
27 31425552
27 31425699
27 31425702
27 31425741
27 31425743
27 31425924
27 31425926
27 31426925
27 31428267
27 31428468
27 31431810
27 31432194
27 31434485
27 31434487
27 31434509
27 31434521
27 31435173
27 31436676
27 31436721
27 31436779
27 31436849
27 31436861
27 31436902
27 31437058
27 31437266
27 31437396
27 31438290
27 31438469
27 31439985
27 31441253
27 31441382
27 31441493
27 31441653
27 31442925
27 31446357
27 31446725
27 31446819
27 31447152
27 31448863
27 31449143
27 31449207
27 31449352
27 31449355
27 31449386
27 31449995
27 31450052
27 31450647
27 31450799
27 31450956
27 31451832
27 31451889
27 31451891
27 31452190
27 31452525
27 31452849
27 31452956
27 31453315
27 31453454
27 31454218
27 31454571
27 31454593
27 31454648
27 31454788
27 31454956
27 31455050
27 31455628
27 31457015
27 31457111
27 31457169
27 31457249
27 31457274
27 31457326
27 31457478
27 31457587
27 31457752
27 31457931
27 31458057
27 31458414
27 31458460
27 31458829
27 31458834
27 31458837
27 31458903
27 31459001
27 31459056
27 31459386
27 31459543
27 31460182
27 31460245
27 31460271
27 31460539
27 31460553
27 31460660
27 31460872
27 31460873
27 31460880
27 31461072
27 31461074
27 31461125
27 31461220
27 31461262
27 31461265
27 31461293
27 31461430
27 31461579
27 31461761
27 31461901
27 31462518
27 31462521
27 31462544
27 31462572
27 31462662
27 31462788
27 31462852
27 31463028
27 31463046
27 31463074
27 31463083
27 31463553
27 31463584
27 31463774
27 31463791
27 31463835
27 31464018
27 31464133
27 31464258
27 31464266
27 31464280
27 31464306
27 31464334
27 31464368
27 31464448
27 31464450
27 31464471
27 31464515
27 31464519
27 31464573
27 31464640
27 31464731
27 31464742
27 31464782
27 31464789
27 31464882
27 31464966
27 31464968
27 31464977
27 31465152
27 31465189
27 31465190
27 31465259
27 31465264
27 31465267
27 31465289
27 31465294
27 31465308
27 31465568
27 31465629
27 31465635
27 31465662
27 31465670
27 31465746
27 31465934
27 31469804
27 31470501
27 31470596
27 31471061
27 31471612
27 31472042
27 31472466
27 31472503
27 31472664
27 31472772
27 31474547
27 31475083
27 31475220
27 31475947
27 31477468
27 31477469
27 31477671
27 31478588
27 31480841
27 31481930
27 31482214
27 31482869
27 31482964
27 31482972
27 31483043
27 31483103
27 31483149
27 31484383
27 31485116
27 31486374
27 31486664
27 31486666
27 31486747
27 31489033
27 31489579
27 31490328
27 31492236
27 31493829
27 31494321
27 31495068
27 31495345
27 31496496
27 31496508
27 31496510
27 31496878
27 31497115
27 31497147
27 31497515
27 31497860
27 31497971
27 31497984
27 31498094
27 31498096
27 31498138
27 31498200
27 31498268
27 31498322
27 31498324
27 31498330
27 31498357
27 31498469
27 31498677
27 31498765
27 31498844
27 31498866
27 31498985
27 31499069
27 31499177
27 31499230
27 31499277
27 31499336
27 31499347
27 31499348
27 31499397
27 31499415
27 31499437
27 31499552
27 31499651
27 31499980
27 31499990
27 31500128
27 31500235
27 31500343
27 31500353
27 31500364
27 31500386
27 31500393
27 31500404
27 31500449
27 31501056
27 31501102
27 31501103
27 31501105
27 31501133
27 31501219
27 31501338
27 31501349
27 31501353
27 31501439
27 31501461
27 31501511
27 31501525
27 31501539
27 31501644
27 31501668
27 31501716
27 31501724
27 31501725
27 31501844
27 31501963
27 31501996
27 31502064
27 31502106
27 31502182
27 31502268
27 31502287
27 31502350
27 31502355
27 31502533
27 31502664
27 31502711
27 31502721
27 31502729
27 31502767
27 31503449
27 31503456
27 31503556
27 31503883
27 31503934
27 31503940
27 31503960
27 31503993
27 31504008
27 31504010
27 31504032
27 31504349
27 31504357
27 31504412
27 31504658
27 31504895
27 31505095
27 31505137
27 31505249
27 31505407
27 31505710
27 31505870
27 31505884
27 31505987
27 31506035
27 31506057
27 31506090
27 31506221
27 31506305
27 31506319
27 31506610
27 31506635
27 31506653
27 31506692
27 31506761
27 31506814
27 31506919
27 31506945
27 31506946
27 31506989
27 31506996
27 31507009
27 31507012
27 31507156
27 31507181
27 31507283
27 31507331
27 31507334
27 31507533
27 31507663
27 31507737
27 31507753
27 31507761
27 31507778
27 31507803
27 31507821
27 31507910
27 31507915
27 31507939
27 31507984
27 31508301
27 31508310
27 31508409
27 31508442
27 31508451
27 31508470
27 31508481
27 31508567
27 31508650
27 31508714
27 31508803
27 31508890
27 31509061
27 31509196
27 31509248
27 31509292
27 31509333
27 31509441
27 31509511
27 31509545
27 31509566
27 31509729
27 31509758
27 31509875
27 31509933
27 31509970
27 31509978
27 31509986
27 31510030
27 31510042
27 31510048
27 31510090
27 31510181
27 31510216
27 31510320
27 31510321
27 31510360
27 31510395
27 31510574
27 31510586
27 31510607
27 31510681
27 31510682
27 31510723
27 31510780
27 31510841
27 31510852
27 31510912
27 31510947
27 31510965
27 31510971
27 31511012
27 31511013
27 31511083
27 31511202
27 31511229
27 31511237
27 31511244
27 31511247
27 31511266
27 31511267
27 31511294
27 31511364
27 31511563
27 31511578
27 31511611
27 31511632
27 31511700
27 31511707
27 31511782
27 31511890
27 31511917
27 31512060
27 31512213
27 31512245
27 31512413
27 31512675
27 31512774
27 31513097
27 31513141
27 31513170
27 31513171
27 31513203
27 31513231
27 31513331
27 31513740
27 31513875
27 31513915
27 31514025
27 31514032
27 31514162
27 31514313
27 31514464
27 31514482
27 31514483
27 31514572
27 31514596
27 31514620
27 31514649
27 31514661
27 31514666
27 31514672
27 31514683
27 31514875
27 31515176
27 31515181
27 31515187
27 31515198
27 31515234
27 31515561
27 31515807
27 31515840
27 31515847
27 31515921
27 31515974
27 31516097
27 31516254
27 31516259
27 31516316
27 31516349
27 31516384
27 31516439
27 31516483
27 31516534
27 31516555
27 31516759
27 31516799
27 31516975
27 31517011
27 31517381
27 31517509
27 31517646
27 31517693
27 31517814
27 31517823
27 31517908
27 31518020
27 31518407
27 31518577
27 31518579
27 31518703
27 31518796
27 31518912
27 31518953
27 31518981
27 31518988
27 31519066
27 31519077
27 31519139
27 31519157
27 31519158
27 31519206
27 31519226
27 31519345
27 31519475
27 31519495
27 31519535
27 31519591
27 31519601
27 31519632
27 31519633
27 31519636
27 31519650
27 31519713
27 31519723
27 31519776
27 31519872
27 31519927
27 31520084
27 31520158
27 31520273
27 31520329
27 31520417
27 31520800
27 31520815
27 31520838
27 31520864
27 31520917
27 31520928
27 31520955
27 31521007
27 31521050
27 31521125
27 31521220
27 31521276
27 31521283
27 31521317
27 31521334
27 31521581
27 31521671
27 31521921
27 31521973
27 31522066
27 31522072
27 31522167
27 31522212
27 31522253
27 31522270
27 31522374
27 31522497
27 31523823
27 31523948
27 31523963
27 31524053
27 31524154
27 31524385
27 31524504
27 31524601
27 31524782
27 31524828
27 31524859
27 31524881
27 31524919
27 31525006
27 31525129
27 31525186
27 31525225
27 31525373
27 31525377
27 31525429
27 31525453
27 31525456
27 31525531
27 31525592
27 31525734
27 31525840
27 31525850
27 31525886
27 31526024
27 31528140
27 31528173
27 31528219
27 31528222
27 31528258
27 31528317
27 31528318
27 31528421
27 31528581
27 31528685
27 31528699
27 31528798
27 31528875
27 31529294
27 31529487
27 31529521
27 31529634
27 31529654
27 31529723
27 31530210
27 31530311
27 31530321
27 31530838
27 31530984
27 31531063
27 31531068
27 31531095
27 31531513
27 31531610
27 31531616
27 31531659
27 31531705
27 31531735
27 31531772
27 31531774
27 31532028
27 31532040
27 31532402
27 31532451
27 31532474
27 31532534
27 31532539
27 31532625
27 31532711
27 31532874
27 31533232
27 31533422
27 31533879
27 31533880
27 31534250
27 31534809
27 31534829
27 31535200
27 31535201
27 31535390
27 31535490
27 31535533
27 31535592
27 31535756
27 31536023
27 31536090
27 31536118
27 31536183
27 31536362
27 31536430
27 31536448
27 31536572
27 31536654
27 31536658
27 31536694
27 31536698
27 31536714
27 31536732
27 31536856
27 31536890
27 31536924
27 31537042
27 31537098
27 31537111
27 31537181
27 31537241
27 31537262
27 31537320
27 31537324
27 31537359
27 31537463
27 31537637
27 31537734
27 31537812
27 31538104
27 31538262
27 31538291
27 31538310
27 31538930
27 31539008
27 31539036
27 31539094
27 31539115
27 31539356
27 31539386
27 31539476
27 31539489
27 31539496
27 31539658
27 31539682
27 31539786
27 31539893
27 31539973
27 31540018
27 31540044
27 31540377
27 31540397
27 31540455
27 31540492
27 31540658
27 31540750
27 31540793
27 31540817
27 31540836
27 31540918
27 31540967
27 31541060
27 31541072
27 31541161
27 31541206
27 31541296
27 31541500
27 31541514
27 31541611
27 31541612
27 31541624
27 31541755
27 31541792
27 31541793
27 31541866
27 31541876
27 31541880
27 31542132
27 31542956
27 31543093
27 31543110
27 31544124
27 31545284
27 31545650
27 31545944
27 31546277
27 31546291
27 31546705
27 31547341
27 31547527
27 31547671
27 31548072
27 31548414
27 31548581
27 31549148
27 31549719
27 31549725
27 31550256
27 31550927
27 31551130
27 31551398
27 31551601
27 31554667
27 31555030
27 31555235
27 31555317
27 31555318
27 31555547
27 31555758
27 31556760
27 31557625
27 31557666
27 31558014
27 31558022
27 31558157
27 31558201
27 31558430
27 31558706
27 31559960
27 31561168
27 31561563
27 31561604
27 31561638
27 31561878
27 31563237
27 31563968
27 31564906
27 31565800
27 31566161
27 31566260
27 31567910
27 31568411
27 31569953
27 31570152
27 31570333
27 31571427
27 31572578
27 31572998
27 31573033
27 31573808
27 31574309
27 31574320
27 31574450
27 31574716
27 31574740
27 31575450
27 31575833
27 31577940
27 31578126
27 31578197
27 31578637
27 31579012
27 31579582
27 31580382
27 31580756
27 31580810
27 31581243
27 31582882
27 31583524
27 31583751
27 31583859
27 31584821
27 31585029
27 31585700
27 31585702
27 31586051
27 31586078
27 31586403
27 31586632
27 31589108
27 31589280
27 31589299
27 31589436
27 31590179
27 31590250
27 31590350
27 31591064
27 31591712
27 31592094
27 31592158
27 31592492
27 31593161
27 31593658
27 31594100
27 31594152
27 31594429
27 31594465
27 31595245
27 31595296
27 31597333
27 31598297
27 31598321
27 31598421
27 31598776
27 31601854
27 31602225
27 31603096
27 31604157
27 31604202
27 31605343
27 31605936
27 31605960
27 31606100
27 31607736
27 31607827
27 31608344
27 31609011
27 31609468
27 31612601
27 31612930
27 31613865
27 31614385
27 31615179
27 31615302
27 31615589
27 31615627
27 31615887
27 31615973
27 31616195
27 31616280
27 31616458
27 31616595
27 31616644
27 31616650
27 31616787
27 31616873
27 31617117
27 31617425
27 31617496
27 31617640
27 31617750
27 31617757
27 31617785
27 31617839
27 31617987
27 31617988
27 31618520
27 31618590
27 31618652
27 31618673
27 31618715
27 31618936
27 31618937
27 31619097
27 31619098
27 31619116
27 31619118
27 31619152
27 31619255
27 31619305
27 31619325
27 31619587
27 31619626
27 31620242
27 31620475
27 31620476
27 31620619
27 31620914
27 31622259
27 31622502
27 31622590
27 31622622
27 31622667
27 31622779
27 31622780
27 31622812
27 31622875
27 31622936
27 31622984
27 31622987
27 31623078
27 31623083
27 31623100
27 31623279
27 31623405
27 31623425
27 31623447
27 31623581
27 31623635
27 31623678
27 31623694
27 31624183
27 31624425
27 31624605
27 31624622
27 31624696
27 31624797
27 31624799
27 31624969
27 31624996
27 31625030
27 31625092
27 31625143
27 31625566
27 31625641
27 31625929
27 31626577
27 31626578
27 31626579
27 31626580
27 31627071
27 31627249
27 31627298
27 31627407
27 31627481
27 31627484
27 31627505
27 31627907
27 31628087
27 31628257
27 31628268
27 31628337
27 31628474
27 31628540
27 31628733
27 31628839
27 31629181
27 31629307
27 31629584
27 31630079
27 31630287
27 31630507
27 31630567
27 31630858
27 31630903
27 31631189
27 31631249
27 31631263
27 31631277
27 31631292
27 31631321
27 31631433
27 31631644
27 31631685
27 31631695
27 31631941
27 31632004
27 31632372
27 31632438
27 31632541
27 31632565
27 31632648
27 31632735
27 31632776
27 31632812
27 31632848
27 31633047
27 31633097
27 31633213
27 31633348
27 31633938
27 31634168
27 31634180
27 31634222
27 31634468
27 31634669
27 31635200
27 31635330
27 31635726
27 31639744
27 31644110
27 31644555
27 31646058
27 31646484
27 31647329
27 31647585
27 31647954
27 31648131
27 31648281
27 31648917
27 31649702
27 31650498
27 31650761
27 31652629
27 31653066
27 31653137
27 31653314
27 31653993
27 31654091
27 31654321
27 31655056
27 31655059
27 31655878
27 31655932
27 31655943
27 31656012
27 31656345
27 31656777
27 31657266
27 31657626
27 31657685
27 31659003
27 31659118
27 31659575
27 31660122
27 31661018
27 31662488
27 31663032
27 31663711
27 31663912
27 31664341
27 31664492
27 31664535
27 31665373
27 31665641
27 31665761
27 31666134
27 31666441
27 31669191
27 31670550
27 31670667
27 31670724
27 31670800
27 31670861
27 31672051
27 31672260
27 31672600
27 31673190
27 31673744
27 31675792
27 31675848
27 31675960
27 31677152
27 31679038
27 31680267
27 31681503
27 31682457
27 31683825
27 31684642
27 31684759
27 31685651
27 31686001
27 31688300
27 31688662
27 31689416
27 31690609
27 31690610
27 31690676
27 31691203
27 31691256
27 31691847
27 31691985
27 31692505
27 31693650
27 31696386
27 31698059
27 31698460
27 31698632
27 31699703
27 31699945
27 31702013
27 31702884
27 31703219
27 31704328
27 31704397
27 31705524
27 31705541
27 31705542
27 31705597
27 31705696
27 31706443
27 31706505
27 31706682
27 31707198
27 31708491
27 31708497
27 31708651
27 31710301
27 31712157
27 31712773
27 31715740
27 31715784
27 31715940
27 31716004
27 31716013
27 31716220
27 31716232
27 31716246
27 31716290
27 31716487
27 31716512
27 31716528
27 31716539
27 31716547
27 31716566
27 31716579
27 31716583
27 31716677
27 31716702
27 31716709
27 31716751
27 31716757
27 31716772
27 31716951
27 31717384
27 31718283
27 31719740
27 31720549
27 31720618
27 31720805
27 31720934
27 31720935
27 31721001
27 31721126
27 31721245
27 31721446
27 31721572
27 31721899
27 31721950
27 31722312
27 31722641
27 31722642
27 31722843
27 31723009
27 31723204
27 31724268
27 31724282
27 31724309
27 31724424
27 31724483
27 31724834
27 31726104
27 31726298
27 31726742
27 31727017
27 31727248
27 31727393
27 31727606
27 31727735
27 31727771
27 31727984
27 31728015
27 31728086
27 31728265
27 31728342
27 31728369
27 31728432
27 31728505
27 31728737
27 31729524
27 31729645
27 31730022
27 31730037
27 31730083
27 31730155
27 31730958
27 31731019
27 31731482
27 31731762
27 31731985
27 31731988
27 31732016
27 31732106
27 31732164
27 31732727
27 31732744
27 31732791
27 31732878
27 31733047
27 31733111
27 31733346
27 31733524
27 31733554
27 31733772
27 31733925
27 31733968
27 31734115
27 31734133
27 31734293
27 31734335
27 31734411
27 31734694
27 31734695
27 31734858
27 31734990
27 31735019
27 31737480
27 31737544
27 31737714
27 31738073
27 31738267
27 31738346
27 31738364
27 31738546
27 31738622
27 31738997
27 31739074
27 31739248
27 31739768
27 31739864
27 31739872
27 31740038
27 31740393
27 31741520
27 31742587
27 31742647
27 31742831
27 31743069
27 31743091
27 31743280
27 31744003
27 31744046
27 31744071
27 31744149
27 31744301
27 31744304
27 31744360
27 31744583
27 31744608
27 31744858
27 31745183
27 31745322
27 31745491
27 31745578
27 31745846
27 31746077
27 31746196
27 31746915
27 31746923
27 31746947
27 31746986
27 31747000
27 31747022
27 31747053
27 31747079
27 31747132
27 31747181
27 31747194
27 31747197
27 31747256
27 31747319
27 31747349
27 31747439
27 31747502
27 31747633
27 31747644
27 31747654
27 31747710
27 31747712
27 31747724
27 31747819
27 31747843
27 31747899
27 31748099
27 31748348
27 31748414
27 31748493
27 31748514
27 31748566
27 31748636
27 31749106
27 31749160
27 31749224
27 31749384
27 31749415
27 31749467
27 31749471
27 31749486
27 31749533
27 31750039
27 31750468
27 31750519
27 31750556
27 31750659
27 31750716
27 31750800
27 31750840
27 31750898
27 31750957
27 31751166
27 31751183
27 31751263
27 31751277
27 31751424
27 31751498
27 31751549
27 31751576
27 31751832
27 31751913
27 31752033
27 31752036
27 31752419
27 31752858
27 31752897
27 31753205
27 31753379
27 31753440
27 31753456
27 31753692
27 31753909
27 31754171
27 31754346
27 31754419
27 31754557
27 31754732
27 31754766
27 31754901
27 31755038
27 31755920
27 31756011
27 31756179
27 31756332
27 31756354
27 31756466
27 31756517
27 31756699
27 31756726
27 31756853
27 31756884
27 31756919
27 31757325
27 31757332
27 31757353
27 31757367
27 31757434
27 31757613
27 31757628
27 31757639
27 31757649
27 31757671
27 31757692
27 31757749
27 31757827
27 31757967
27 31758030
27 31758148
27 31758447
27 31758569
27 31758624
27 31758645
27 31758787
27 31758830
27 31758888
27 31758912
27 31759078
27 31759186
27 31759282
27 31759312
27 31759336
27 31759437
27 31759665
27 31761103
27 31762399
27 31762706
27 31762781
27 31763129
27 31763237
27 31763648
27 31764567
27 31764619
27 31765042
27 31765498
27 31765764
27 31766229
27 31766697
27 31766944
27 31766975
27 31767076
27 31767610
27 31767665
27 31767986
27 31768023
27 31768130
27 31768157
27 31768171
27 31768416
27 31768445
27 31768467
27 31768468
27 31768514
27 31768853
27 31768904
27 31768910
27 31769055
27 31769068
27 31769169
27 31769231
27 31769412
27 31769726
27 31769776
27 31770114
27 31770227
27 31770287
27 31770404
27 31770441
27 31770501
27 31770659
27 31770719
27 31770745
27 31771140
27 31771224
27 31771753
27 31771960
27 31771984
27 31772044
27 31772643
27 31772771
27 31772865
27 31773033
27 31773111
27 31773137
27 31773223
27 31773484
27 31773546
27 31773851
27 31773879
27 31773913
27 31773946
27 31773967
27 31773979
27 31774015
27 31774023
27 31774038
27 31774097
27 31774100
27 31774886
27 31774928
27 31775012
27 31775275
27 31775305
27 31775348
27 31775536
27 31775773
27 31775802
27 31775977
27 31776221
27 31776297
27 31776329
27 31776402
27 31776439
27 31776495
27 31776538
27 31776619
27 31776786
27 31776989
27 31777046
27 31777059
27 31777070
27 31777086
27 31777087
27 31777362
27 31777781
27 31777800
27 31778119
27 31778763
27 31778852
27 31778887
27 31779263
27 31779368
27 31779389
27 31779424
27 31779467
27 31779620
27 31779785
27 31779815
27 31779865
27 31780034
27 31780048
27 31780477
27 31780637
27 31780686
27 31780811
27 31780983
27 31781135
27 31781204
27 31781248
27 31781359
27 31781474
27 31781987
27 31782028
27 31782329
27 31782715
27 31782801
27 31782840
27 31782945
27 31782955
27 31783004
27 31783083
27 31783221
27 31783273
27 31783346
27 31783422
27 31783574
27 31783605
27 31783699
27 31783727
27 31783729
27 31783740
27 31783747
27 31783818
27 31783838
27 31783849
27 31783850
27 31783867
27 31784086
27 31784192
27 31784663
27 31784938
27 31784949
27 31785125
27 31785285
27 31785385
27 31785404
27 31785597
27 31785734
27 31785840
27 31786034
27 31786052
27 31786250
27 31786352
27 31786471
27 31786651
27 31786658
27 31787255
27 31787286
27 31787421
27 31787751
27 31787836
27 31787884
27 31788360
27 31789491
27 31790059
27 31790512
27 31790552
27 31790643
27 31790681
27 31790930
27 31791336
27 31791368
27 31791441
27 31791554
27 31791654
27 31791670
27 31791750
27 31792166
27 31792523
27 31794285
27 31794514
27 31794515
27 31795083
27 31795270
27 31796520
27 31796532
27 31796539
27 31796616
27 31796906
27 31796929
27 31797505
27 31798943
27 31799467
27 31800034
27 31800198
27 31800212
27 31800264
27 31800754
27 31800913
27 31800980
27 31800993
27 31801026
27 31801036
27 31801060
27 31802524
27 31802690
27 31802768
27 31803995
27 31804576
27 31804954
27 31804976
27 31806215
27 31806439
27 31806892
27 31806935
27 31807248
27 31807402
27 31807462
27 31807935
27 31807970
27 31808835
27 31808893
27 31809411
27 31809516
27 31809609
27 31809642
27 31809665
27 31810381
27 31810387
27 31810683
27 31810829
27 31811347
27 31811430
27 31811659
27 31812293
27 31812297
27 31812618
27 31814088
27 31814349
27 31814422
27 31814587
27 31815038
27 31815245
27 31815786
27 31817118
27 31817278
27 31817347
27 31817489
27 31817851
27 31818223
27 31818670
27 31820734
27 31821206
27 31821241
27 31821297
27 31821999
27 31822049
27 31822152
27 31822676
27 31823518
27 31823775
27 31823974
27 31824174
27 31824259
27 31824835
27 31824892
27 31824972
27 31825007
27 31825025
27 31825309
27 31825310
27 31825583
27 31825647
27 31826348
27 31826358
27 31826397
27 31826927
27 31827172
27 31827797
27 31827906
27 31827966
27 31828028
27 31828228
27 31828284
27 31828868
27 31828912
27 31828975
27 31829044
27 31829876
27 31830008
27 31830147
27 31832598
27 31832678
27 31832917
27 31833400
27 31833725
27 31834607
27 31834608
27 31835026
27 31835154
27 31835362
27 31835981
27 31836293
27 31836428
27 31837351
27 31837492
27 31838135
27 31838582
27 31840631
27 31840939
27 31840985
27 31841106
27 31841196
27 31841203
27 31841423
27 31841438
27 31841619
27 31841628
27 31841751
27 31841768
27 31842135
27 31842198
27 31842211
27 31842272
27 31842605
27 31842641
27 31842661
27 31842683
27 31845015
27 31845031
27 31845053
27 31845376
27 31845478
27 31845479
27 31845504
27 31845616
27 31845875
27 31845924
27 31846216
27 31846455
27 31846611
27 31846677
27 31846696
27 31846745
27 31846844
27 31846956
27 31848373
27 31848442
27 31848454
27 31848941
27 31848998
27 31849186
27 31849197
27 31849219
27 31849280
27 31849290
27 31849377
27 31849404
27 31849405
27 31849407
27 31849408
27 31849680
27 31849713
27 31849804
27 31849873
27 31849911
27 31849935
27 31849964
27 31850048
27 31850057
27 31850072
27 31850130
27 31850148
27 31850319
27 31850329
27 31850337
27 31850467
27 31850555
27 31850637
27 31850657
27 31850860
27 31851394
27 31851512
27 31851651
27 31851753
27 31852075
27 31852090
27 31852091
27 31852132
27 31852213
27 31852278
27 31852452
27 31852485
27 31852615
27 31852642
27 31852800
27 31852843
27 31852907
27 31852932
27 31852999
27 31853000
27 31853007
27 31853014
27 31853022
27 31853025
27 31853078
27 31853091
27 31853104
27 31853106
27 31853152
27 31853163
27 31853176
27 31853212
27 31854066
27 31854067
27 31854098
27 31854392
27 31854571
27 31854640
27 31854732
27 31854847
27 31854865
27 31854958
27 31854965
27 31854992
27 31855100
27 31855292
27 31855319
27 31855390
27 31855514
27 31856055
27 31856062
27 31856244
27 31856396
27 31858355
27 31858517
27 31858766
27 31859126
27 31859226
27 31859415
27 31859833
27 31860082
27 31860227
27 31861002
27 31861069
27 31861284
27 31861294
27 31861316
27 31862793
27 31862810
27 31862991
27 31863096
27 31863717
27 31864728
27 31865144
27 31865172
27 31865230
27 31865587
27 31865599
27 31865600
27 31865858
27 31866621
27 31866999
27 31867606
27 31867874
27 31868551
27 31870157
27 31870162
27 31870327
27 31871126
27 31871542
27 31873224
27 31873778
27 31874070
27 31874452
27 31875338
27 31875373
27 31875891
27 31876344
27 31877194
27 31877752
27 31879786
27 31881524
27 31881551
27 31882893
27 31883596
27 31884440
27 31884564
27 31884613
27 31886741
27 31888010
27 31888297
27 31889340
27 31890386
27 31890405
27 31892218
27 31895389
27 31895394
27 31896282
27 31899452
27 31899492
27 31899738
27 31899823
27 31899972
27 31899978
27 31900083
27 31900395
27 31901035
27 31904143
27 31904518
27 31904594
27 31904599
27 31904600
27 31904629
27 31904630
27 31904648
27 31904899
27 31905064
27 31905217
27 31905541
27 31905577
27 31905580
27 31905947
27 31905972
27 31906403
27 31907116
27 31907137
27 31907165
27 31908316
27 31908652
27 31908934
27 31909000
27 31909004
27 31909080
27 31909102
27 31911009
27 31911328
27 31911434
27 31911574
27 31911885
27 31911892
27 31911923
27 31912437
27 31912509
27 31912574
27 31912588
27 31912597
27 31912941
27 31913235
27 31913245
27 31913256
27 31913848
27 31913878
27 31913936
27 31914448
27 31915133
27 31915253
27 31917188
27 31917338
27 31917764
27 31917877
27 31918118
27 31918437
27 31920194
27 31920386
27 31920621
27 31920975
27 31921571
27 31922301
27 31922861
27 31922960
27 31923052
27 31923349
27 31924219
27 31924497
27 31924960
27 31925577
27 31926159
27 31926516
27 31926554
27 31926770
27 31926964
27 31927079
27 31927081
27 31927083
27 31927187
27 31927803
27 31927843
27 31928382
27 31928891
27 31928930
27 31928963
27 31929154
27 31930154
27 31930349
27 31930359
27 31930383
27 31930447
27 31930456
27 31930478
27 31930501
27 31930762
27 31931408
27 31931790
27 31931819
27 31931851
27 31932628
27 31933242
27 31933506
27 31933794
27 31933797
27 31934029
27 31934288
27 31934290
27 31935133
27 31935774
27 31935787
27 31935808
27 31936118
27 31936130
27 31936425
27 31936489
27 31936496
27 31936497
27 31936514
27 31936957
27 31937114
27 31937150
27 31937151
27 31937497
27 31937498
27 31937577
27 31937707
27 31937714
27 31937850
27 31937870
27 31937904
27 31938035
27 31938391
27 31938574
27 31938614
27 31938659
27 31938706
27 31938891
27 31938953
27 31938990
27 31939041
27 31939183
27 31939185
27 31939216
27 31939283
27 31939561
27 31939997
27 31940010
27 31940117
27 31940120
27 31940410
27 31940429
27 31940638
27 31940745
27 31940905
27 31940941
27 31941138
27 31941177
27 31941441
27 31941496
27 31941537
27 31941560
27 31941637
27 31942099
27 31942291
27 31942438
27 31942452
27 31942536
27 31942590
27 31942606
27 31942809
27 31943243
27 31943321
27 31943322
27 31943327
27 31943392
27 31943832
27 31943914
27 31944227
27 31944261
27 31944514
27 31944540
27 31944727
27 31944872
27 31945069
27 31945178
27 31945206
27 31945360
27 31945391
27 31945419
27 31945421
27 31945483
27 31945854
27 31945877
27 31945893
27 31945965
27 31946753
27 31946908
27 31947497
27 31947574
27 31947629
27 31947798
27 31948137
27 31948142
27 31948410
27 31948540
27 31948698
27 31948846
27 31948853
27 31948874
27 31948889
27 31948897
27 31948905
27 31948906
27 31948998
27 31949000
27 31949207
27 31949210
27 31949234
27 31949439
27 31949529
27 31949876
27 31950104
27 31950145
27 31950205
27 31950281
27 31950713
27 31950737
27 31950740
27 31950745
27 31950778
27 31950862
27 31950956
27 31951107
27 31951126
27 31951174
27 31951217
27 31951266
27 31951326
27 31951327
27 31951382
27 31951429
27 31951442
27 31951611
27 31951679
27 31951683
27 31951686
27 31951695
27 31953104
27 31953105
27 31953304
27 31953413
27 31953432
27 31953457
27 31953629
27 31953660
27 31953672
27 31953692
27 31953767
27 31953809
27 31953864
27 31953869
27 31953872
27 31953906
27 31953909
27 31953965
27 31953994
27 31954042
27 31954085
27 31954096
27 31954120
27 31954165
27 31954181
27 31954236
27 31954242
27 31954246
27 31954434
27 31954494
27 31954648
27 31954653
27 31954666
27 31954672
27 31954856
27 31955123
27 31955215
27 31955668
27 31955933
27 31955969
27 31955981
27 31956234
27 31956270
27 31956295
27 31956354
27 31956494
27 31956624
27 31956641
27 31956679
27 31956718
27 31957074
27 31957075
27 31957193
27 31957252
27 31957309
27 31957324
27 31957606
27 31957661
27 31957662
27 31957752
27 31957815
27 31957819
27 31957957
27 31957961
27 31958159
27 31958223
27 31958280
27 31958557
27 31958675
27 31958755
27 31958757
27 31958874
27 31958987
27 31959047
27 31959198
27 31959272
27 31959331
27 31959430
27 31959645
27 31959783
27 31959858
27 31959859
27 31960065
27 31960082
27 31960311
27 31960422
27 31960429
27 31960565
27 31960829
27 31961130
27 31961604
27 31961969
27 31962773
27 31962801
27 31963066
27 31963208
27 31963331
27 31963859
27 31963898
27 31963909
27 31964264
27 31964272
27 31964475
27 31964679
27 31964760
27 31964865
27 31964871
27 31965235
27 31965400
27 31965533
27 31965535
27 31965714
27 31965846
27 31966092
27 31966307
27 31966817
27 31966941
27 31967600
27 31967620
27 31967863
27 31968042
27 31968635
27 31968659
27 31968920
27 31968961
27 31969022
27 31969428
27 31969552
27 31970977
27 31971269
27 31971757
27 31972072
27 31972239
27 31972311
27 31972332
27 31972590
27 31972697
27 31972721
27 31972858
27 31973286
27 31973337
27 31973729
27 31974132
27 31974465
27 31974766
27 31974787
27 31974885
27 31975349
27 31975560
27 31975719
27 31976706
27 31977645
27 31977768
27 31977782
27 31977926
27 31977941
27 31978696
27 31978824
27 31978976
27 31979457
27 31980156
27 31980222
27 31980277
27 31980750
27 31981023
27 31981438
27 31981501
27 31982436
27 31982487
27 31982859
27 31983176
27 31983286
27 31983329
27 31983330
27 31983411
27 31983413
27 31983448
27 31983454
27 31983552
27 31983560
27 31983696
27 31983740
27 31983743
27 31983749
27 31983761
27 31983846
27 31983854
27 31983856
27 31983917
27 31983932
27 31983982
27 31983995
27 31984009
27 31984071
27 31984076
27 31984189
27 31984412
27 31984745
27 31985074
27 31985324
27 31985623
27 31985647
27 31985990
27 31986216
27 31986459
27 31986509
27 31987012
27 31987250
27 31987355
27 31987487
27 31987624
27 31987656
27 31987693
27 31987731
27 31987738
27 31987769
27 31987883
27 31988135
27 31988196
27 31988236
27 31988242
27 31988586
27 31988619
27 31988825
27 31988966
27 31988989
27 31989066
27 31989075
27 31989195
27 31989228
27 31989315
27 31989359
27 31989361
27 31989362
27 31989461
27 31989686
27 31989775
27 31989795
27 31989852
27 31990265
27 31990416
27 31990432
27 31990690
27 31990930
27 31991080
27 31991219
27 31991288
27 31991428
27 31992483
27 31992484
27 31992537
27 31993383
27 31993384
27 31993453
27 31993604
27 31993736
27 31994153
27 31994382
27 31994607
27 31994981
27 31995064
27 31995119
27 31995125
27 31995201
27 31995331
27 31995335
27 31995413
27 31995480
27 31995538
27 31995595
27 31995849
27 31995962
27 31996262
27 31996263
27 31996267
27 31996341
27 31996479
27 31996633
27 31996644
27 31996672
27 31996685
27 31996711
27 31996924
27 31997118
27 31997344
27 31997345
27 31997364
27 31997412
27 31997457
27 31997563
27 31997640
27 31997654
27 31997892
27 31998048
27 31998053
27 31998080
27 31998129
27 31998146
27 31998162
27 31998292
27 31998321
27 31998370
27 31998373
27 31998539
27 31998559
27 31998798
27 31998896
27 31998943
27 31999101
27 31999156
27 31999178
27 31999194
27 31999356
27 31999364
27 31999452
27 31999511
27 31999534
27 31999715
27 31999721
27 31999722
27 31999813
27 31999835
27 31999882
27 31999954
27 32000048
27 32000083
27 32000181
27 32000206
27 32000367
27 32000434
27 32000436
27 32000484
27 32000501
27 32000554
27 32000595
27 32000598
27 32000681
27 32000682
27 32000696
27 32000755
27 32000815
27 32000838
27 32000839
27 32000884
27 32000914
27 32000925
27 32001138
27 32001148
27 32001158
27 32001421
27 32001500
27 32001507
27 32001540
27 32001615
27 32001633
27 32001668
27 32001679
27 32001841
27 32002019
27 32002072
27 32002174
27 32002201
27 32002634
27 32002693
27 32002773
27 32003481
27 32003553
27 32003621
27 32003709
27 32004129
27 32004335
27 32004370
27 32004413
27 32004447
27 32004452
27 32004461
27 32004487
27 32004521
27 32004548
27 32004696
27 32004783
27 32004800
27 32004803
27 32004820
27 32004827
27 32004848
27 32004904
27 32004906
27 32004912
27 32004918
27 32005005
27 32005082
27 32005096
27 32005110
27 32005124
27 32005143
27 32005147
27 32005151
27 32005158
27 32005201
27 32005413
27 32005414
27 32005419
27 32005463
27 32005475
27 32005500
27 32005547
27 32005639
27 32005827
27 32005840
27 32005879
27 32006407
27 32006606
27 32006931
27 32007160
27 32007226
27 32007230
27 32007253
27 32007391
27 32007395
27 32007435
27 32007470
27 32007497
27 32007539
27 32007682
27 32007704
27 32008042
27 32008207
27 32008276
27 32008292
27 32008343
27 32008361
27 32008628
27 32008635
27 32008656
27 32008657
27 32008742
27 32008820
27 32009424
27 32009431
27 32009454
27 32009739
27 32009853
27 32009966
27 32010108
27 32010515
27 32010617
27 32010637
27 32010727
27 32010962
27 32010973
27 32011584
27 32011667
27 32011683
27 32011974
27 32012073
27 32012211
27 32012229
27 32012675
27 32012730
27 32012768
27 32012775
27 32012796
27 32012824
27 32012826
27 32012837
27 32012839
27 32012859
27 32012882
27 32012900
27 32012923
27 32012996
27 32013112
27 32013183
27 32013229
27 32014047
27 32014431
27 32014524
27 32014854
27 32016458
27 32016500
27 32016771
27 32016915
27 32017132
27 32017255
27 32017660
27 32017878
27 32017887
27 32020370
27 32020479
27 32022496
27 32022735
27 32022767
27 32022880
27 32023041
27 32023672
27 32024078
27 32024126
27 32025529
27 32025573
27 32025581
27 32026409
27 32026883
27 32026897
27 32026959
27 32027010
27 32027030
27 32027201
27 32027828
27 32027909
27 32028235
27 32028279
27 32028319
27 32028462
27 32028510
27 32028614
27 32028615
27 32028630
27 32028649
27 32028781
27 32028970
27 32028993
27 32029020
27 32029065
27 32029136
27 32029197
27 32029273
27 32029330
27 32029712
27 32029825
27 32029891
27 32030293
27 32030367
27 32030762
27 32031825
27 32031847
27 32032102
27 32032272
27 32032276
27 32033364
27 32036202
27 32036854
27 32036985
27 32037136
27 32037364
27 32037888
27 32037974
27 32038499
27 32038630
27 32038816
27 32038993
27 32039003
27 32039048
27 32039117
27 32039137
27 32039580
27 32040652
27 32041086
27 32041087
27 32041226
27 32041333
27 32041378
27 32041381
27 32041416
27 32041417
27 32041429
27 32041437
27 32041463
27 32041586
27 32041591
27 32041649
27 32041771
27 32041783
27 32041808
27 32041862
27 32041927
27 32041990
27 32042189
27 32042438
27 32042613
27 32042640
27 32043122
27 32043132
27 32043415
27 32043416
27 32043467
27 32044202
27 32044319
27 32044480
27 32045061
27 32045459
27 32045533
27 32045687
27 32045698
27 32045798
27 32045828
27 32046196
27 32046211
27 32046256
27 32046322
27 32046341
27 32046377
27 32046396
27 32046410
27 32046449
27 32046458
27 32046568
27 32046719
27 32046724
27 32046735
27 32046757
27 32046774
27 32046791
27 32047105
27 32047146
27 32048123
27 32048128
27 32050026
27 32050729
27 32050763
27 32050778
27 32050822
27 32051161
27 32051772
27 32051859
27 32052787
27 32052881
27 32054011
27 32054565
27 32054571
27 32054605
27 32054612
27 32054712
27 32054845
27 32054965
27 32055007
27 32055314
27 32055329
27 32055360
27 32057427
27 32057602
27 32057650
27 32057667
27 32057726
27 32059190
27 32059377
27 32059406
27 32059470
27 32059591
27 32059663
27 32059745
27 32059791
27 32059848
27 32059897
27 32059898
27 32060148
27 32060304
27 32060350
27 32060642
27 32060646
27 32060820
27 32060953
27 32061008
27 32061013
27 32061036
27 32061079
27 32061115
27 32061626
27 32061801
27 32061806
27 32061892
27 32062058
27 32062265
27 32062356
27 32062418
27 32062484
27 32063207
27 32063616
27 32063753
27 32065367
27 32065419
27 32066035
27 32067646
27 32072572
27 32073440
27 32073985
27 32074574
27 32074826
27 32075006
27 32075159
27 32075580
27 32075680
27 32075775
27 32075846
27 32075847
27 32076075
27 32076496
27 32076506
27 32076529
27 32076586
27 32076701
27 32076894
27 32076915
27 32076926
27 32077116
27 32077143
27 32077189
27 32077191
27 32077200
27 32077202
27 32077289
27 32077384
27 32077510
27 32077924
27 32078048
27 32078063
27 32078213
27 32078333
27 32078710
27 32078826
27 32078850
27 32078906
27 32078921
27 32079178
27 32079185
27 32079377
27 32079502
27 32079621
27 32080516
27 32081135
27 32081394
27 32081531
27 32081578
27 32081730
27 32081874
27 32082093
27 32082243
27 32082412
27 32082483
27 32082743
27 32082977
27 32082999
27 32083825
27 32083917
27 32084204
27 32084207
27 32084211
27 32084364
27 32084397
27 32084449
27 32084924
27 32084934
27 32085002
27 32085049
27 32085072
27 32085146
27 32085273
27 32085475
27 32085516
27 32085538
27 32085551
27 32085560
27 32085599
27 32085710
27 32085730
27 32085737
27 32085795
27 32085824
27 32085829
27 32085843
27 32085849
27 32085853
27 32085925
27 32085950
27 32085953
27 32086009
27 32086043
27 32086179
27 32086193
27 32086247
27 32086288
27 32086290
27 32086361
27 32086376
27 32086635
27 32086638
27 32086639
27 32086663
27 32086695
27 32086795
27 32086806
27 32086890
27 32086942
27 32086951
27 32087145
27 32087149
27 32087439
27 32087440
27 32087517
27 32087543
27 32087564
27 32087565
27 32087579
27 32087580
27 32087657
27 32089036
27 32089217
27 32089356
27 32089386
27 32089505
27 32089579
27 32089611
27 32089620
27 32089728
27 32089734
27 32090277
27 32090299
27 32090367
27 32090709
27 32091202
27 32091210
27 32091318
27 32091344
27 32091345
27 32091452
27 32091475
27 32091684
27 32091838
27 32091901
27 32091914
27 32091930
27 32092132
27 32092207
27 32092262
27 32092344
27 32092357
27 32092496
27 32092530
27 32092707
27 32092733
27 32092742
27 32092807
27 32092811
27 32092847
27 32093136
27 32093603
27 32094182
27 32094276
27 32094525
27 32094534
27 32094545
27 32094669
27 32094725
27 32095054
27 32095154
27 32095221
27 32095280
27 32095285
27 32095299
27 32095303
27 32095514
27 32095638
27 32095642
27 32095728
27 32096103
27 32096215
27 32096242
27 32096894
27 32096962
27 32096981
27 32097025
27 32097174
27 32097181
27 32097451
27 32097597
27 32097997
27 32098505
27 32098603
27 32098681
27 32099919
27 32100114
27 32100193
27 32100368
27 32100446
27 32100613
27 32101226
27 32101809
27 32101918
27 32102484
27 32103571
27 32103597
27 32103690
27 32103741
27 32103742
27 32103811
27 32103862
27 32104078
27 32104266
27 32104286
27 32104309
27 32104320
27 32104338
27 32104534
27 32105459
27 32105469
27 32105606
27 32105693
27 32105778
27 32105841
27 32105866
27 32106408
27 32106444
27 32106485
27 32106691
27 32107083
27 32107225
27 32107503
27 32107562
27 32107592
27 32107631
27 32107647
27 32107652
27 32107758
27 32107970
27 32108053
27 32108054
27 32108266
27 32108268
27 32108274
27 32108286
27 32108296
27 32108772
27 32109237
27 32110251
27 32110521
27 32111613
27 32111625
27 32111673
27 32111680
27 32111958
27 32111970
27 32112158
27 32112180
27 32112193
27 32112935
27 32113176
27 32113205
27 32113504
27 32113567
27 32113636
27 32113684
27 32113713
27 32113724
27 32113739
27 32113761
27 32113785
27 32113815
27 32114217
27 32114227
27 32114430
27 32114515
27 32114711
27 32115394
27 32115565
27 32115632
27 32115893
27 32115904
27 32115941
27 32116152
27 32116640
27 32116958
27 32117052
27 32117071
27 32117134
27 32117226
27 32117374
27 32117520
27 32118233
27 32118315
27 32118369
27 32118373
27 32118480
27 32118523
27 32118536
27 32118720
27 32118721
27 32118855
27 32119002
27 32119154
27 32119169
27 32119225
27 32119272
27 32119273
27 32119353
27 32119369
27 32119429
27 32119450
27 32119544
27 32119621
27 32119654
27 32119665
27 32119743
27 32119819
27 32119841
27 32120112
27 32120139
27 32120159
27 32120178
27 32120272
27 32120335
27 32120589
27 32120592
27 32120625
27 32120627
27 32120990
27 32121215
27 32121330
27 32121406
27 32121560
27 32121569
27 32121598
27 32121600
27 32121742
27 32121878
27 32121883
27 32121891
27 32121930
27 32121943
27 32121953
27 32121955
27 32122013
27 32122054
27 32122082
27 32122192
27 32122221
27 32122241
27 32122252
27 32122300
27 32122401
27 32122617
27 32122838
27 32122846
27 32122847
27 32122855
27 32122882
27 32122998
27 32123075
27 32123668
27 32123817
27 32123881
27 32123933
27 32123977
27 32123979
27 32123983
27 32124165
27 32124268
27 32124271
27 32124294
27 32124335
27 32124348
27 32124350
27 32124363
27 32124385
27 32124386
27 32124402
27 32124508
27 32124843
27 32125087
27 32125189
27 32125244
27 32125268
27 32125279
27 32125454
27 32125647
27 32125648
27 32125649
27 32125697
27 32125715
27 32125730
27 32125743
27 32125748
27 32125780
27 32125866
27 32126096
27 32126111
27 32126165
27 32126191
27 32126334
27 32126650
27 32126744
27 32126745
27 32126767
27 32126795
27 32126879
27 32127067
27 32127335
27 32127389
27 32127429
27 32127446
27 32127496
27 32127511
27 32127613
27 32127635
27 32127655
27 32127749
27 32127780
27 32127865
27 32127866
27 32128013
27 32128038
27 32128103
27 32128289
27 32128309
27 32128319
27 32128367
27 32128535
27 32128565
27 32128651
27 32128661
27 32128686
27 32128774
27 32128863
27 32128876
27 32128977
27 32129121
27 32129568
27 32129879
27 32130407
27 32130450
27 32130518
27 32130576
27 32131636
27 32132957
27 32133294
27 32133653
27 32133933
27 32134713
27 32134886
27 32134887
27 32134899
27 32135287
27 32135369
27 32135557
27 32137350
27 32137403
27 32137767
27 32137835
27 32137947
27 32137955
27 32139361
27 32139539
27 32139854
27 32142577
27 32142859
27 32144151
27 32144175
27 32145609
27 32147575
27 32148653
27 32150256
27 32150416
27 32150834
27 32150968
27 32151102
27 32151148
27 32151186
27 32151309
27 32151392
27 32151633
27 32151689
27 32151693
27 32151954
27 32152199
27 32153828
27 32155356
27 32156069
27 32156693
27 32157423
27 32158097
27 32159046
27 32159878
27 32160295
27 32162222
27 32162563
27 32163526
27 32164493
27 32164896
27 32164981
27 32165080
27 32165111
27 32165118
27 32165123
27 32165665
27 32165751
27 32165958
27 32165962
27 32165966
27 32166534
27 32167295
27 32167938
27 32167946
27 32168029
27 32168106
27 32168329
27 32168441
27 32168445
27 32168517
27 32168558
27 32168570
27 32168574
27 32169277
27 32169294
27 32169295
27 32169332
27 32169444
27 32169454
27 32169509
27 32169573
27 32169574
27 32169584
27 32169616
27 32169705
27 32169892
27 32169960
27 32169970
27 32169997
27 32170243
27 32170261
27 32170266
27 32170267
27 32170290
27 32170304
27 32170406
27 32170497
27 32170556
27 32170558
27 32170598
27 32170678
27 32171051
27 32171082
27 32171133
27 32171252
27 32171617
27 32171761
27 32171784
27 32171889
27 32171948
27 32171956
27 32171974
27 32171979
27 32171996
27 32171997
27 32172052
27 32172149
27 32172161
27 32172270
27 32172295
27 32172353
27 32172454
27 32172470
27 32172547
27 32172556
27 32172568
27 32172615
27 32172625
27 32172943
27 32172996
27 32173010
27 32173059
27 32173110
27 32173117
27 32173200
27 32173212
27 32173228
27 32173233
27 32173257
27 32173259
27 32173272
27 32173289
27 32173316
27 32173319
27 32173324
27 32173345
27 32173361
27 32173430
27 32173548
27 32173554
27 32173674
27 32173676
27 32173683
27 32173717
27 32173801
27 32173827
27 32173956
27 32174001
27 32174040
27 32174050
27 32174126
27 32174210
27 32174323
27 32174324
27 32174527
27 32174556
27 32174802
27 32175077
27 32175093
27 32175122
27 32175152
27 32175175
27 32175187
27 32175192
27 32175245
27 32175251
27 32175265
27 32175270
27 32175299
27 32175670
27 32175678
27 32175691
27 32175719
27 32175952
27 32176015
27 32176018
27 32176048
27 32176087
27 32176093
27 32176094
27 32176101
27 32176102
27 32176124
27 32176134
27 32176163
27 32176221
27 32176353
27 32176367
27 32176378
27 32176442
27 32176476
27 32176554
27 32176649
27 32176721
27 32176914
27 32176958
27 32177094
27 32177103
27 32177340
27 32177668
27 32178118
27 32178189
27 32178371
27 32178550
27 32178611
27 32178632
27 32178913
27 32178935
27 32178949
27 32178998
27 32179003
27 32179048
27 32179378
27 32179534
27 32179540
27 32179693
27 32179721
27 32179909
27 32179926
27 32179964
27 32180001
27 32180135
27 32180214
27 32180431
27 32180580
27 32180617
27 32180725
27 32180744
27 32180839
27 32180880
27 32181093
27 32181121
27 32181194
27 32181351
27 32181424
27 32181435
27 32181514
27 32182132
27 32182277
27 32182401
27 32182860
27 32182901
27 32182902
27 32182911
27 32183136
27 32183178
27 32183203
27 32183360
27 32183366
27 32183465
27 32183541
27 32183579
27 32183694
27 32183903
27 32184081
27 32184168
27 32184388
27 32184556
27 32185023
27 32185253
27 32185947
27 32185959
27 32186032
27 32186118
27 32186264
27 32187168
27 32187220
27 32187883
27 32188152
27 32189352
27 32189797
27 32189942
27 32190106
27 32190579
27 32190580
27 32190602
27 32190642
27 32190767
27 32190801
27 32190852
27 32191056
27 32191115
27 32191116
27 32191119
27 32191147
27 32191182
27 32191188
27 32191236
27 32191239
27 32191251
27 32191590
27 32191782
27 32191882
27 32191921
27 32191967
27 32191995
27 32192051
27 32192062
27 32192346
27 32192420
27 32192476
27 32192482
27 32192483
27 32192491
27 32192542
27 32192585
27 32192612
27 32192622
27 32193232
27 32193373
27 32193487
27 32193587
27 32193589
27 32193689
27 32193711
27 32193715
27 32193746
27 32193914
27 32193989
27 32193999
27 32194024
27 32194029
27 32194085
27 32194096
27 32194099
27 32194112
27 32194119
27 32194169
27 32194173
27 32194219
27 32194236
27 32194339
27 32194373
27 32194384
27 32194419
27 32194497
27 32194517
27 32194528
27 32194544
27 32194678
27 32195064
27 32195201
27 32195493
27 32195500
27 32195505
27 32195552
27 32195583
27 32195608
27 32195813
27 32195864
27 32195906
27 32195907
27 32195982
27 32196110
27 32196142
27 32196143
27 32196183
27 32196206
27 32196246
27 32196530
27 32196592
27 32196712
27 32196723
27 32196938
27 32196953
27 32197013
27 32197190
27 32197435
27 32197449
27 32197539
27 32197551
27 32197906
27 32198229
27 32198310
27 32198439
27 32198499
27 32198501
27 32198569
27 32199014
27 32199293
27 32199337
27 32199488
27 32199524
27 32199526
27 32199737
27 32199751
27 32199874
27 32199884
27 32199922
27 32200285
27 32200311
27 32200366
27 32200371
27 32200558
27 32202328
27 32202376
27 32202377
27 32202493
27 32202506
27 32202794
27 32202848
27 32202896
27 32202948
27 32203333
27 32203509
27 32203630
27 32203943
27 32205099
27 32205141
27 32205328
27 32205355
27 32205407
27 32205474
27 32205920
27 32206360
27 32206477
27 32206836
27 32206840
27 32206864
27 32206865
27 32206901
27 32206953
27 32207106
27 32207159
27 32207215
27 32207217
27 32207341
27 32207344
27 32207604
27 32207610
27 32207676
27 32207692
27 32207966
27 32207978
27 32208002
27 32208161
27 32208198
27 32208212
27 32208259
27 32208269
27 32208273
27 32208279
27 32208475
27 32208491
27 32208716
27 32208796
27 32208806
27 32208876
27 32208919
27 32208955
27 32209096
27 32209158
27 32209177
27 32209244
27 32209248
27 32209448
27 32209615
27 32209655
27 32209744
27 32209763
27 32209847
27 32209864
27 32209898
27 32209970
27 32210137
27 32210151
27 32210163
27 32210179
27 32210211
27 32210332
27 32210374
27 32210470
27 32210560
27 32210661
27 32210665
27 32210692
27 32210758
27 32210785
27 32210990
27 32211051
27 32211052
27 32211480
27 32211488
27 32211636
27 32212295
27 32212601
27 32212980
27 32213222
27 32213235
27 32213577
27 32213795
27 32213862
27 32213933
27 32213984
27 32214048
27 32214113
27 32214123
27 32214251
27 32214265
27 32214493
27 32214539
27 32214543
27 32214586
27 32214993
27 32215926
27 32216091
27 32216123
27 32216124
27 32216962
27 32216991
27 32217071
27 32217299
27 32217303
27 32217308
27 32217309
27 32217316
27 32217364
27 32217524
27 32217991
27 32218013
27 32218061
27 32218068
27 32218070
27 32218170
27 32218197
27 32218217
27 32218235
27 32218239
27 32218344
27 32218440
27 32218539
27 32218547
27 32218559
27 32218560
27 32218658
27 32218705
27 32218795
27 32218798
27 32218808
27 32219758
27 32219772
27 32219995
27 32220190
27 32220304
27 32220848
27 32221223
27 32221285
27 32221446
27 32221706
27 32221777
27 32221842
27 32221846
27 32222032
27 32222210
27 32222709
27 32223041
27 32223236
27 32223277
27 32223367
27 32223712
27 32223768
27 32223912
27 32223979
27 32224085
27 32224092
27 32224163
27 32224165
27 32224171
27 32224191
27 32224247
27 32224250
27 32224340
27 32226212
27 32226218
27 32226219
27 32226517
27 32226750
27 32226765
27 32227335
27 32228277
27 32228525
27 32228911
27 32229553
27 32230011
27 32230306
27 32230497
27 32230561
27 32231167
27 32231170
27 32231210
27 32231240
27 32231284
27 32231285
27 32231349
27 32231763
27 32231871
27 32231901
27 32231917
27 32231965
27 32231991
27 32232030
27 32232039
27 32232057
27 32232068
27 32232170
27 32232238
27 32232309
27 32232362
27 32232462
27 32232798
27 32232854
27 32232866
27 32232917
27 32232968
27 32232982
27 32233298
27 32233667
27 32233717
27 32233768
27 32233831
27 32234071
27 32234150
27 32234297
27 32234370
27 32234474
27 32234805
27 32234994
27 32235278
27 32235279
27 32235623
27 32235663
27 32236418
27 32236493
27 32236500
27 32236696
27 32236938
27 32237166
27 32237185
27 32237206
27 32237218
27 32237228
27 32237554
27 32237645
27 32237938
27 32238019
27 32238260
27 32238291
27 32238384
27 32238413
27 32238732
27 32238792
27 32238794
27 32238843
27 32238941
27 32238950
27 32238967
27 32239139
27 32239141
27 32239148
27 32239152
27 32239154
27 32239163
27 32239169
27 32239226
27 32239250
27 32239358
27 32239475
27 32239720
27 32239741
27 32239745
27 32239951
27 32239984
27 32240060
27 32240143
27 32240261
27 32240325
27 32240464
27 32240523
27 32240931
27 32240981
27 32240983
27 32241021
27 32241025
27 32241035
27 32241115
27 32241263
27 32241321
27 32241345
27 32241375
27 32241772
27 32242037
27 32243281
27 32244056
27 32244059
27 32245049
27 32245050
27 32245339
27 32247607
27 32247638
27 32248051
27 32248681
27 32249362
27 32249759
27 32249857
27 32249929
27 32250243
27 32250267
27 32250331
27 32250446
27 32250856
27 32250865
27 32250962
27 32251157
27 32251326
27 32251989
27 32252354
27 32252986
27 32253365
27 32253410
27 32254230
27 32254312
27 32254634
27 32254716
27 32255111
27 32255820
27 32256066
27 32256252
27 32256620
27 32256635
27 32256650
27 32256735
27 32257067
27 32257281
27 32257726
27 32258338
27 32258523
27 32258644
27 32259153
27 32259517
27 32259892
27 32259950
27 32260129
27 32260759
27 32260769
27 32260799
27 32260851
27 32260974
27 32261146
27 32261152
27 32261197
27 32261373
27 32261538
27 32261652
27 32261832
27 32261836
27 32261923
27 32262111
27 32262112
27 32262336
27 32262395
27 32262453
27 32262467
27 32262468
27 32262519
27 32262522
27 32262586
27 32262604
27 32262718
27 32262773
27 32262921
27 32263076
27 32263251
27 32264433
27 32264442
27 32264478
27 32264545
27 32264606
27 32264610
27 32264881
27 32264893
27 32265325
27 32265741
27 32265770
27 32265820
27 32265829
27 32265885
27 32265899
27 32265944
27 32265976
27 32266078
27 32266122
27 32266141
27 32266208
27 32266219
27 32266521
27 32266660
27 32266681
27 32266769
27 32266863
27 32266878
27 32266889
27 32266904
27 32266930
27 32266947
27 32267076
27 32267356
27 32267385
27 32267388
27 32267394
27 32268121
27 32268130
27 32268198
27 32268228
27 32268357
27 32268397
27 32268428
27 32268628
27 32268640
27 32268777
27 32268779
27 32268851
27 32269093
27 32269154
27 32269401
27 32269421
27 32269457
27 32269508
27 32269548
27 32269728
27 32270028
27 32270263
27 32270270
27 32270284
27 32270285
27 32270462
27 32270782
27 32270787
27 32270832
27 32270994
27 32271022
27 32271073
27 32271077
27 32271147
27 32271165
27 32271218
27 32271429
27 32271432
27 32271505
27 32271550
27 32271551
27 32271576
27 32271592
27 32271605
27 32271678
27 32271686
27 32271728
27 32271844
27 32271857
27 32271893
27 32271929
27 32271930
27 32271981
27 32271982
27 32272006
27 32272075
27 32272209
27 32272226
27 32272805
27 32272891
27 32272990
27 32273101
27 32273373
27 32273375
27 32273727
27 32273789
27 32273833
27 32274108
27 32274128
27 32274154
27 32274180
27 32274302
27 32274352
27 32274589
27 32274739
27 32274835
27 32274899
27 32275492
27 32275525
27 32275580
27 32275595
27 32275921
27 32276130
27 32276190
27 32276254
27 32276493
27 32276681
27 32276978
27 32277018
27 32277078
27 32277079
27 32277087
27 32277102
27 32277379
27 32277544
27 32277692
27 32277706
27 32277799
27 32278043
27 32278082
27 32278120
27 32278275
27 32278356
27 32278477
27 32278575
27 32278852
27 32278927
27 32279029
27 32279083
27 32279159
27 32279212
27 32279407
27 32279516
27 32279770
27 32280381
27 32280451
27 32280472
27 32280574
27 32281005
27 32281358
27 32281824
27 32282190
27 32282227
27 32282395
27 32282714
27 32282742
27 32282754
27 32282818
27 32282908
27 32283041
27 32283073
27 32283993
27 32284073
27 32284704
27 32284802
27 32285321
27 32285343
27 32285448
27 32285561
27 32285918
27 32286140
27 32286680
27 32286896
27 32287186
27 32287193
27 32287248
27 32287288
27 32287365
27 32287420
27 32287464
27 32287510
27 32288126
27 32288168
27 32288880
27 32288930
27 32289156
27 32289386
27 32289483
27 32289573
27 32289724
27 32289745
27 32289761
27 32290054
27 32290076
27 32290315
27 32290323
27 32290603
27 32290642
27 32290980
27 32290989
27 32291014
27 32291089
27 32291460
27 32291538
27 32291552
27 32291625
27 32291800
27 32292044
27 32293217
27 32293354
27 32293455
27 32293811
27 32293817
27 32293907
27 32293953
27 32293983
27 32294070
27 32294104
27 32294106
27 32294109
27 32294329
27 32294358
27 32294434
27 32294460
27 32294580
27 32294769
27 32294773
27 32295077
27 32295112
27 32295122
27 32295201
27 32295226
27 32295239
27 32295296
27 32295747
27 32295754
27 32295920
27 32296001
27 32296066
27 32296073
27 32296144
27 32296313
27 32296341
27 32296345
27 32296727
27 32296764
27 32296907
27 32296910
27 32296916
27 32296941
27 32296947
27 32297007
27 32297026
27 32297064
27 32297384
27 32297523
27 32297879
27 32297892
27 32297950
27 32299835
27 32299869
27 32300007
27 32300034
27 32300363
27 32300437
27 32300559
27 32300588
27 32300747
27 32300916
27 32300975
27 32300976
27 32300998
27 32301018
27 32301086
27 32301281
27 32301344
27 32301405
27 32301423
27 32301570
27 32301623
27 32301657
27 32302089
27 32302381
27 32302425
27 32302432
27 32302732
27 32302757
27 32303082
27 32304069
27 32304120
27 32304159
27 32304162
27 32304241
27 32304376
27 32304423
27 32304454
27 32304531
27 32304621
27 32304624
27 32305000
27 32305072
27 32305084
27 32305098
27 32305214
27 32305225
27 32305244
27 32305257
27 32305380
27 32305397
27 32305408
27 32305533
27 32305636
27 32305776
27 32305823
27 32306103
27 32306294
27 32306403
27 32306459
27 32306599
27 32306619
27 32306626
27 32306627
27 32306654
27 32306717
27 32306737
27 32306743
27 32306837
27 32307028
27 32307789
27 32307803
27 32307810
27 32307958
27 32308017
27 32308217
27 32308222
27 32309152
27 32309156
27 32309177
27 32309557
27 32309558
27 32309711
27 32310014
27 32310137
27 32310153
27 32310287
27 32310342
27 32310359
27 32310368
27 32310570
27 32310735
27 32310738
27 32310873
27 32310875
27 32310953
27 32310962
27 32311582
27 32311675
27 32311805
27 32311914
27 32312075
27 32312183
27 32312373
27 32312514
27 32312961
27 32313042
27 32313102
27 32313195
27 32313411
27 32313474
27 32313548
27 32313578
27 32313636
27 32313647
27 32313870
27 32314215
27 32314283
27 32314316
27 32314368
27 32314487
27 32314522
27 32314894
27 32314946
27 32315168
27 32315176
27 32315217
27 32315750
27 32315836
27 32315867
27 32315915
27 32316002
27 32316029
27 32316033
27 32316054
27 32316297
27 32316321
27 32316394
27 32316612
27 32316816
27 32316970
27 32316997
27 32317089
27 32317241
27 32317263
27 32317505
27 32317521
27 32317558
27 32317613
27 32317813
27 32317820
27 32318044
27 32318055
27 32318135
27 32318145
27 32318829
27 32319048
27 32319435
27 32319567
27 32319626
27 32319801
27 32319879
27 32319906
27 32320029
27 32320055
27 32320134
27 32320230
27 32320535
27 32320569
27 32320608
27 32320614
27 32320626
27 32320638
27 32320670
27 32320675
27 32320725
27 32320730
27 32320803
27 32321057
27 32321132
27 32321680
27 32321696
27 32321700
27 32321739
27 32321891
27 32322076
27 32322208
27 32322327
27 32322430
27 32322548
27 32322549
27 32323083
27 32323089
27 32323391
27 32323634
27 32323739
27 32324194
27 32324296
27 32324312
27 32324343
27 32324376
27 32324613
27 32324694
27 32324782
27 32324868
27 32324923
27 32325226
27 32325389
27 32325691
27 32325723
27 32325786
27 32325979
27 32325981
27 32326005
27 32326161
27 32326162
27 32326214
27 32326219
27 32326242
27 32326273
27 32326286
27 32326468
27 32326700
27 32326781
27 32327340
27 32327408
27 32327519
27 32328059
27 32328077
27 32328186
27 32328875
27 32329799
27 32330140
27 32330299
27 32330350
27 32330501
27 32331040
27 32331187
27 32331213
27 32331233
27 32331521
27 32331905
27 32331928
27 32332050
27 32332496
27 32332498
27 32332968
27 32333226
27 32333478
27 32333842
27 32334451
27 32334687
27 32334845
27 32334846
27 32334967
27 32335001
27 32335259
27 32335383
27 32335414
27 32335470
27 32335971
27 32336284
27 32336461
27 32336533
27 32336584
27 32336600
27 32336620
27 32336852
27 32337360
27 32337441
27 32337749
27 32337770
27 32337942
27 32338099
27 32338292
27 32338490
27 32338743
27 32338808
27 32338835
27 32338949
27 32338994
27 32339000
27 32339090
27 32339104
27 32339365
27 32339414
27 32339534
27 32339858
27 32339875
27 32339955
27 32340011
27 32340062
27 32340249
27 32340269
27 32340273
27 32340324
27 32340333
27 32340445
27 32340446
27 32340734
27 32341063
27 32341068
27 32341243
27 32341497
27 32341682
27 32341723
27 32341784
27 32342033
27 32342480
27 32342599
27 32342896
27 32342961
27 32343025
27 32343190
27 32343234
27 32343626
27 32343685
27 32343703
27 32343710
27 32343808
27 32344262
27 32344782
27 32344857
27 32344863
27 32345074
27 32345341
27 32345428
27 32345470
27 32345642
27 32345686
27 32345688
27 32345766
27 32345785
27 32345833
27 32346009
27 32346068
27 32346069
27 32346198
27 32346203
27 32346245
27 32346305
27 32346496
27 32346516
27 32346588
27 32346626
27 32346631
27 32346636
27 32346869
27 32346907
27 32346921
27 32346923
27 32347031
27 32347073
27 32347162
27 32347260
27 32347356
27 32347484
27 32347572
27 32347611
27 32347777
27 32347800
27 32347859
27 32348024
27 32348063
27 32348221
27 32348241
27 32348428
27 32348740
27 32348999
27 32349205
27 32349231
27 32349307
27 32349319
27 32349321
27 32349419
27 32349455
27 32349456
27 32349729
27 32349750
27 32350001
27 32350084
27 32350085
27 32350095
27 32350107
27 32350216
27 32350650
27 32350738
27 32350829
27 32350954
27 32351195
27 32351281
27 32351329
27 32351612
27 32351635
27 32351662
27 32351824
27 32351938
27 32352192
27 32352283
27 32352426
27 32352585
27 32352606
27 32352658
27 32352734
27 32352875
27 32353231
27 32353384
27 32353397
27 32353412
27 32353553
27 32353556
27 32353811
27 32353816
27 32353993
27 32354108
27 32354589
27 32354695
27 32354990
27 32355100
27 32355104
27 32355153
27 32355475
27 32355558
27 32355560
27 32355630
27 32355993
27 32356149
27 32356411
27 32356463
27 32356473
27 32356500
27 32356523
27 32356746
27 32356747
27 32356800
27 32356819
27 32356821
27 32356836
27 32357080
27 32357223
27 32357276
27 32357329
27 32357366
27 32357383
27 32357391
27 32357446
27 32357459
27 32357573
27 32357577
27 32357650
27 32357743
27 32357794
27 32357820
27 32357865
27 32357902
27 32357927
27 32357928
27 32358139
27 32358148
27 32358154
27 32358214
27 32358295
27 32358415
27 32358444
27 32358535
27 32358550
27 32358557
27 32358913
27 32358927
27 32359025
27 32359247
27 32359346
27 32359495
27 32359680
27 32359866
27 32359995
27 32360806
27 32360831
27 32360845
27 32361126
27 32361147
27 32361365
27 32361541
27 32361625
27 32362040
27 32362861
27 32364252
27 32365185
27 32365294
27 32365611
27 32365759
27 32365838
27 32365861
27 32366093
27 32366205
27 32366283
27 32366296
27 32366465
27 32366597
27 32366736
27 32366876
27 32367032
27 32367136
27 32367227
27 32367445
27 32367539
27 32367563
27 32367697
27 32367702
27 32367737
27 32367790
27 32367987
27 32368263
27 32368530
27 32368550
27 32368765
27 32368882
27 32369026
27 32369042
27 32369093
27 32369101
27 32369114
27 32369206
27 32369212
27 32369673
27 32369749
27 32369831
27 32369905
27 32370112
27 32370186
27 32370460
27 32370499
27 32370505
27 32370786
27 32370927
27 32371003
27 32371005
27 32371076
27 32371094
27 32371280
27 32371324
27 32371801
27 32371838
27 32372376
27 32373163
27 32373173
27 32373219
27 32373313
27 32373342
27 32373343
27 32373378
27 32373547
27 32373602
27 32373742
27 32373764
27 32373765
27 32373873
27 32376572
27 32377962
27 32378938
27 32381966
27 32382219
27 32382793
27 32383221
27 32383369
27 32384657
27 32384719
27 32385293
27 32385295
27 32386294
27 32386373
27 32386400
27 32386449
27 32386623
27 32386735
27 32386849
27 32386974
27 32387300
27 32387523
27 32387876
27 32387992
27 32388279
27 32388585
27 32388755
27 32388761
27 32388971
27 32389608
27 32389800
27 32389953
27 32390564
27 32390613
27 32390737
27 32390821
27 32391500
27 32391551
27 32391608
27 32391853
27 32392284
27 32392286
27 32392301
27 32392318
27 32392816
27 32393125
27 32393307
27 32393811
27 32394049
27 32394491
27 32395425
27 32396091
27 32397059
27 32397250
27 32397903
27 32398379
27 32398910
27 32399135
27 32399329
27 32401772
27 32401949
27 32402481
27 32402500
27 32402508
27 32403506
27 32403531
27 32404492
27 32404500
27 32404653
27 32405007
27 32405237
27 32405421
27 32405533
27 32405713
27 32406950
27 32407069
27 32407387
27 32407620
27 32407738
27 32407891
27 32408199
27 32408214
27 32408278
27 32408584
27 32408691
27 32408693
27 32408851
27 32408880
27 32408949
27 32409837
27 32409872
27 32409934
27 32410122
27 32410170
27 32410291
27 32410467
27 32410797
27 32411019
27 32412641
27 32413485
27 32413618
27 32414083
27 32414115
27 32414999
27 32415546
27 32417142
27 32417153
27 32418718
27 32419487
27 32419584
27 32419833
27 32420787
27 32420955
27 32421165
27 32421506
27 32421556
27 32421687
27 32422122
27 32422130
27 32422312
27 32422394
27 32422942
27 32423719
27 32423934
27 32424253
27 32424372
27 32424640
27 32424892
27 32424893
27 32424938
27 32425146
27 32425223
27 32425224
27 32425515
27 32425559
27 32425629
27 32425791
27 32425863
27 32425986
27 32426187
27 32427278
27 32427894
27 32428143
27 32428599
27 32428926
27 32429165
27 32429299
27 32429370
27 32429844
27 32430613
27 32432079
27 32432281
27 32432757
27 32433149
27 32433507
27 32433557
27 32433558
27 32433691
27 32433752
27 32433911
27 32434024
27 32434256
27 32434258
27 32434261
27 32434643
27 32435055
27 32435102
27 32435217
27 32435814
27 32435815
27 32435840
27 32436105
27 32436725
27 32437704
27 32437837
27 32438016
27 32438099
27 32438242
27 32438403
27 32438503
27 32438584
27 32439785
27 32440446
27 32440611
27 32440645
27 32440822
27 32441040
27 32441078
27 32441186
27 32441206
27 32441306
27 32441323
27 32441513
27 32441683
27 32442539
27 32442676
27 32442779
27 32442812
27 32442896
27 32442977
27 32443040
27 32443125
27 32444084
27 32444431
27 32444811
27 32444984
27 32444997
27 32445006
27 32445119
27 32445237
27 32445415
27 32446422
27 32446548
27 32446614
27 32446716
27 32446717
27 32446798
27 32446874
27 32447510
27 32448523
27 32448791
27 32448855
27 32449149
27 32449171
27 32449255
27 32449433
27 32449538
27 32449542
27 32449675
27 32449774
27 32449784
27 32449972
27 32450114
27 32450322
27 32450333
27 32451456
27 32451519
27 32451536
27 32451628
27 32451683
27 32451691
27 32451697
27 32451698
27 32451733
27 32451739
27 32451744
27 32451746
27 32451760
27 32451773
27 32451784
27 32451885
27 32451902
27 32452450
27 32453024
27 32453600
27 32454367
27 32454408
27 32454585
27 32454661
27 32455323
27 32455844
27 32456118
27 32456243
27 32456449
27 32456499
27 32456909
27 32456967
27 32457184
27 32458229
27 32458681
27 32458704
27 32459390
27 32459414
27 32459613
27 32459928
27 32460091
27 32460121
27 32460139
27 32460156
27 32460225
27 32460844
27 32460845
27 32460906
27 32460912
27 32460969
27 32461023
27 32461027
27 32461164
27 32461167
27 32461307
27 32461337
27 32461928
27 32462205
27 32462294
27 32462296
27 32462429
27 32462589
27 32462656
27 32462860
27 32462872
27 32463062
27 32463279
27 32463357
27 32463498
27 32463586
27 32463651
27 32464384
27 32464386
27 32464632
27 32464690
27 32465297
27 32465720
27 32465729
27 32465758
27 32465959
27 32466304
27 32466379
27 32466427
27 32466443
27 32466470
27 32466852
27 32466892
27 32466973
27 32467161
27 32467593
27 32469145
27 32469159
27 32469366
27 32469828
27 32470432
27 32470572
27 32470752
27 32470925
27 32470962
27 32471085
27 32471101
27 32471106
27 32471248
27 32471486
27 32471558
27 32472187
27 32472290
27 32472386
27 32472576
27 32472882
27 32473077
27 32473667
27 32473707
27 32473754
27 32474164
27 32474430
27 32474785
27 32474867
27 32475285
27 32475307
27 32475403
27 32475446
27 32475576
27 32475675
27 32475838
27 32475842
27 32476033
27 32476249
27 32476280
27 32476281
27 32476336
27 32476392
27 32476401
27 32476402
27 32476474
27 32476497
27 32476557
27 32476598
27 32476602
27 32476835
27 32476862
27 32476874
27 32478679
27 32478899
27 32479004
27 32479177
27 32479255
27 32479388
27 32479587
27 32479611
27 32479710
27 32479814
27 32480005
27 32480008
27 32480141
27 32480174
27 32480566
27 32480572
27 32480588
27 32480606
27 32480683
27 32480689
27 32480858
27 32480908
27 32481246
27 32481374
27 32481407
27 32481623
27 32482019
27 32482244
27 32482762
27 32482804
27 32482948
27 32483083
27 32483187
27 32484099
27 32484148
27 32484383
27 32484556
27 32484991
27 32485372
27 32485391
27 32485416
27 32485508
27 32485536
27 32485586
27 32485602
27 32485620
27 32485721
27 32485935
27 32486059
27 32486077
27 32486571
27 32486580
27 32486801
27 32486805
27 32486839
27 32486841
27 32487112
27 32487137
27 32487188
27 32487218
27 32487368
27 32487408
27 32487441
27 32487447
27 32487496
27 32487525
27 32488071
27 32488130
27 32488549
27 32488553
27 32488878
27 32489658
27 32490313
27 32490773
27 32491058
27 32491059
27 32491207
27 32491706
27 32491780
27 32492652
27 32492696
27 32492910
27 32493001
27 32493675
27 32493796
27 32494433
27 32494520
27 32495085
27 32495213
27 32495218
27 32495341
27 32495370
27 32495380
27 32495593
27 32495717
27 32496017
27 32496020
27 32496031
27 32496135
27 32496189
27 32496228
27 32496232
27 32496243
27 32496261
27 32496273
27 32497811
27 32497851
27 32497853
27 32497878
27 32497903
27 32497920
27 32498047
27 32498052
27 32498120
27 32498198
27 32498234
27 32498251
27 32498685
27 32498705
27 32498812
27 32498821
27 32498833
27 32498886
27 32498902
27 32498911
27 32498912
27 32498913
27 32498950
27 32498971
27 32499001
27 32499026
27 32499098
27 32499121
27 32499169
27 32499198
27 32499202
27 32499222
27 32499238
27 32499261
27 32499514
27 32499560
27 32499645
27 32500083
27 32500093
27 32500112
27 32500119
27 32500148
27 32500216
27 32500326
27 32500344
27 32500345
27 32500363
27 32500535
27 32500816
27 32500897
27 32501714
27 32501754
27 32502028
27 32502030
27 32502080
27 32502083
27 32502115
27 32502259
27 32502271
27 32502521
27 32502530
27 32502674
27 32502756
27 32502839
27 32502903
27 32502985
27 32503173
27 32503190
27 32503235
27 32503244
27 32503364
27 32503366
27 32503383
27 32503384
27 32503441
27 32503454
27 32503459
27 32503639
27 32503854
27 32504050
27 32504055
27 32504057
27 32504075
27 32504118
27 32504144
27 32504233
27 32504758
27 32504766
27 32504982
27 32505348
27 32505378
27 32505481
27 32505496
27 32505856
27 32506031
27 32506333
27 32506391
27 32506442
27 32506856
27 32506872
27 32506905
27 32506939
27 32507184
27 32507433
27 32507473
27 32507519
27 32507604
27 32507615
27 32507633
27 32507640
27 32507658
27 32507662
27 32507741
27 32507799
27 32507844
27 32507861
27 32507987
27 32508021
27 32508028
27 32508050
27 32508351
27 32508372
27 32508506
27 32508660
27 32508701
27 32508702
27 32508722
27 32508743
27 32508758
27 32508932
27 32509014
27 32509017
27 32509086
27 32509195
27 32509353
27 32509360
27 32509419
27 32509420
27 32509421
27 32509589
27 32509590
27 32509594
27 32509687
27 32509745
27 32509750
27 32509870
27 32510178
27 32510326
27 32510565
27 32510865
27 32510895
27 32510943
27 32512707
27 32512751
27 32514896
27 32515318
27 32515409
27 32515480
27 32515532
27 32515534
27 32515649
27 32515838
27 32515916
27 32516244
27 32516324
27 32516687
27 32516813
27 32516894
27 32517070
27 32517164
27 32517187
27 32517904
27 32518104
27 32518249
27 32518295
27 32518296
27 32518429
27 32518470
27 32518539
27 32518552
27 32518585
27 32518678
27 32519047
27 32519049
27 32519156
27 32519299
27 32519307
27 32519664
27 32519905
27 32519910
27 32521255
27 32522128
27 32522291
27 32522337
27 32524449
27 32524507
27 32524805
27 32525688
27 32525843
27 32525862
27 32526240
27 32526505
27 32526769
27 32526890
27 32527047
27 32527079
27 32527540
27 32528708
27 32528870
27 32529004
27 32529187
27 32529592
27 32529913
27 32530682
27 32530976
27 32531028
27 32531414
27 32531748
27 32532223
27 32532257
27 32532348
27 32533937
27 32533942
27 32535031
27 32536526
27 32536549
27 32536624
27 32536700
27 32537152
27 32537286
27 32537335
27 32537552
27 32537645
27 32537736
27 32537955
27 32537998
27 32538214
27 32538317
27 32538520
27 32538541
27 32538640
27 32538641
27 32538642
27 32538929
27 32539245
27 32539917
27 32540123
27 32540294
27 32540975
27 32540981
27 32540993
27 32540999
27 32541079
27 32541158
27 32541199
27 32541242
27 32541246
27 32541406
27 32541497
27 32541545
27 32541607
27 32541616
27 32541639
27 32541817
27 32541830
27 32541857
27 32542035
27 32542098
27 32542113
27 32542114
27 32542274
27 32542566
27 32542646
27 32542707
27 32543097
27 32543343
27 32543357
27 32543528
27 32543556
27 32543577
27 32543614
27 32543615
27 32543618
27 32543698
27 32543816
27 32543913
27 32543930
27 32544091
27 32544120
27 32544479
27 32544543
27 32544583
27 32544614
27 32544615
27 32544664
27 32544741
27 32544750
27 32544812
27 32545210
27 32545328
27 32545493
27 32545627
27 32545903
27 32545930
27 32546491
27 32546742
27 32548086
27 32548537
27 32548593
27 32548639
27 32548878
27 32548886
27 32548971
27 32549026
27 32549070
27 32549392
27 32549408
27 32549733
27 32549885
27 32549966
27 32551683
27 32552225
27 32552230
27 32552533
27 32552789
27 32553042
27 32553501
27 32553526
27 32553547
27 32553583
27 32553724
27 32553847
27 32553860
27 32553913
27 32553920
27 32554180
27 32554189
27 32554282
27 32554466
27 32554474
27 32554494
27 32555048
27 32555310
27 32555337
27 32555383
27 32555552
27 32555653
27 32555731
27 32555767
27 32555831
27 32555838
27 32555840
27 32555850
27 32555878
27 32555882
27 32555888
27 32555943
27 32555955
27 32556072
27 32556073
27 32556074
27 32556387
27 32556443
27 32556682
27 32556791
27 32557052
27 32557212
27 32557386
27 32557399
27 32557676
27 32557940
27 32558024
27 32558293
27 32558465
27 32558696
27 32558919
27 32558951
27 32559052
27 32559440
27 32559471
27 32559498
27 32559516
27 32559517
27 32559526
27 32559583
27 32559609
27 32559611
27 32559763
27 32559764
27 32559930
27 32559947
27 32560359
27 32560418
27 32560425
27 32560510
27 32560616
27 32560650
27 32560683
27 32560751
27 32560784
27 32560840
27 32560901
27 32561030
27 32561031
27 32561065
27 32561474
27 32561503
27 32561627
27 32561739
27 32561743
27 32561848
27 32562179
27 32562193
27 32562290
27 32562375
27 32562565
27 32562585
27 32562668
27 32562753
27 32562788
27 32562824
27 32562825
27 32563096
27 32563118
27 32563285
27 32563550
27 32563848
27 32563961
27 32564795
27 32564898
27 32565243
27 32565423
27 32566009
27 32566097
27 32566128
27 32566650
27 32567481
27 32567700
27 32568213
27 32568244
27 32568256
27 32568257
27 32568276
27 32568370
27 32568445
27 32568464
27 32568536
27 32568611
27 32568641
27 32568642
27 32568909
27 32568957
27 32569387
27 32569675
27 32569878
27 32570914
27 32571515
27 32572705
27 32573247
27 32574137
27 32575010
27 32575516
27 32575669
27 32575691
27 32576056
27 32576104
27 32576365
27 32576393
27 32576498
27 32576500
27 32576730
27 32576785
27 32577884
27 32578130
27 32578294
27 32579350
27 32579365
27 32579409
27 32579562
27 32579578
27 32579946
27 32579957
27 32580365
27 32580409
27 32580805
27 32580951
27 32581106
27 32581994
27 32582386
27 32582738
27 32583194
27 32583445
27 32583766
27 32583769
27 32584440
27 32584693
27 32585028
27 32585471
27 32585622
27 32585747
27 32585748
27 32586030
27 32586487
27 32587643
27 32587667
27 32587679
27 32588798
27 32588957
27 32589016
27 32589877
27 32590797
27 32591166
27 32591185
27 32591944
27 32591974
27 32592006
27 32592564
27 32592660
27 32592691
27 32592870
27 32593226
27 32593282
27 32593287
27 32593292
27 32593465
27 32593489
27 32593549
27 32593725
27 32593999
27 32594080
27 32594433
27 32594885
27 32595120
27 32595129
27 32595134
27 32595207
27 32595313
27 32595605
27 32595653
27 32595713
27 32595789
27 32596045
27 32596552
27 32596646
27 32597405
27 32597993
27 32598331
27 32598703
27 32598755
27 32599544
27 32601327
27 32602771
27 32603455
27 32604056
27 32604133
27 32604375
27 32604723
27 32604757
27 32607443
27 32608665
27 32608937
27 32609002
27 32609027
27 32609714
27 32610032
27 32610151
27 32610343
27 32610599
27 32610893
27 32611272
27 32612278
27 32612527
27 32612609
27 32612690
27 32612716
27 32612718
27 32612965
27 32613321
27 32613571
27 32614624
27 32614865
27 32614958
27 32616363
27 32616658
27 32617208
27 32617275
27 32619622
27 32620786
27 32620812
27 32622652
27 32622960
27 32623513
27 32623551
27 32623836
27 32623947
27 32624075
27 32624867
27 32626924
27 32627954
27 32628454
27 32628516
27 32628606
27 32628701
27 32628832
27 32630869
27 32632526
27 32632721
27 32632970
27 32632980
27 32632984
27 32632989
27 32633029
27 32633079
27 32633149
27 32633220
27 32633231
27 32635009
27 32635685
27 32636241
27 32636530
27 32636573
27 32636825
27 32637351
27 32638084
27 32638397
27 32638586
27 32638591
27 32638841
27 32640132
27 32640345
27 32640628
27 32640769
27 32641827
27 32641906
27 32642289
27 32642771
27 32642974
27 32643327
27 32643838
27 32644091
27 32644276
27 32644286
27 32644396
27 32644670
27 32644787
27 32644790
27 32645807
27 32647649
27 32648485
27 32649838
27 32650818
27 32651962
27 32652183
27 32652344
27 32653497
27 32653984
27 32654066
27 32654145
27 32654462
27 32654851
27 32655101
27 32655497
27 32655803
27 32656398
27 32657311
27 32657594
27 32657769
27 32658913
27 32659052
27 32659441
27 32660568
27 32660992
27 32661096
27 32664732
27 32666783
27 32666784
27 32667813
27 32667841
27 32667862
27 32668084
27 32671104
27 32671150
27 32671437
27 32671510
27 32671707
27 32672145
27 32672766
27 32673059
27 32673467
27 32674230
27 32674622
27 32675633
27 32675822
27 32675930
27 32675946
27 32675974
27 32676255
27 32676400
27 32677785
27 32679155
27 32679621
27 32680075
27 32681216
27 32683114
27 32683890
27 32684365
27 32684377
27 32684378
27 32684664
27 32684846
27 32684847
27 32685166
27 32685211
27 32685305
27 32685381
27 32685433
27 32685519
27 32685561
27 32685580
27 32685586
27 32685626
27 32685627
27 32686115
27 32686137
27 32686140
27 32686172
27 32686296
27 32686327
27 32686549
27 32686939
27 32687004
27 32687463
27 32687664
27 32687799
27 32687855
27 32687860
27 32687861
27 32687880
27 32688069
27 32688126
27 32688374
27 32688387
27 32688410
27 32688439
27 32688557
27 32688621
27 32688697
27 32688747
27 32688786
27 32688862
27 32689127
27 32689193
27 32689300
27 32689387
27 32689531
27 32689562
27 32689603
27 32689639
27 32689727
27 32689933
27 32689974
27 32689994
27 32690249
27 32690368
27 32690372
27 32690376
27 32690411
27 32690477
27 32690478
27 32690550
27 32690637
27 32690716
27 32690784
27 32690817
27 32690907
27 32690940
27 32690962
27 32690970
27 32691071
27 32691189
27 32691202
27 32691217
27 32691219
27 32691221
27 32691222
27 32691328
27 32691335
27 32691496
27 32691498
27 32691509
27 32691554
27 32691695
27 32691800
27 32691837
27 32691862
27 32691899
27 32691930
27 32691963
27 32692103
27 32692286
27 32692332
27 32692460
27 32692527
27 32692544
27 32692759
27 32693189
27 32693233
27 32693287
27 32693300
27 32693301
27 32693687
27 32693766
27 32693840
27 32693846
27 32693894
27 32694039
27 32694074
27 32694077
27 32694139
27 32694211
27 32694241
27 32694290
27 32694479
27 32694684
27 32694909
27 32695684
27 32696139
27 32696510
27 32696629
27 32696690
27 32696891
27 32697772
27 32699186
27 32699320
27 32699348
27 32699359
27 32700083
27 32701971
27 32703084
27 32703432
27 32703961
27 32704382
27 32705036
27 32707566
27 32707824
27 32707895
27 32708243
27 32708499
27 32708760
27 32709018
27 32711562
27 32711967
27 32712368
27 32713017
27 32713274
27 32714139
27 32715245
27 32715789
27 32716267
27 32717019
27 32717084
27 32717627
27 32717647
27 32718744
27 32718763
27 32718772
27 32718876
27 32718882
27 32718958
27 32719087
27 32719270
27 32719408
27 32719456
27 32719606
27 32719726
27 32719886
27 32720460
27 32720521
27 32720534
27 32720621
27 32720658
27 32720703
27 32720792
27 32720883
27 32720906
27 32720908
27 32720941
27 32720945
27 32720949
27 32720960
27 32721169
27 32721193
27 32721246
27 32721267
27 32721388
27 32721438
27 32721550
27 32721582
27 32721629
27 32721630
27 32721663
27 32721683
27 32721931
27 32722126
27 32722784
27 32722799
27 32723626
27 32723704
27 32723898
27 32723936
27 32724365
27 32724656
27 32725488
27 32725548
27 32725572
27 32725642
27 32725677
27 32725750
27 32725795
27 32725814
27 32725879
27 32725929
27 32725958
27 32726124
27 32726140
27 32726159
27 32726192
27 32726375
27 32726376
27 32726398
27 32726416
27 32726428
27 32726429
27 32726468
27 32726496
27 32726621
27 32726772
27 32726781
27 32726819
27 32726958
27 32727022
27 32727066
27 32727149
27 32727202
27 32727415
27 32727468
27 32727516
27 32727582
27 32727603
27 32727620
27 32727633
27 32727642
27 32727740
27 32727742
27 32727789
27 32727790
27 32727848
27 32728085
27 32728115
27 32728143
27 32728182
27 32728213
27 32728227
27 32728676
27 32729297
27 32729658
27 32730929
27 32732328
27 32733347
27 32733628
27 32733650
27 32734255
27 32734517
27 32737074
27 32738145
27 32741588
27 32741926
27 32742040
27 32742042
27 32742167
27 32742254
27 32742934
27 32744660
27 32744921
27 32745602
27 32746350
27 32746703
27 32746725
27 32746951
27 32747167
27 32747372
27 32747632
27 32748347
27 32749029
27 32749092
27 32752449
27 32755616
27 32755899
27 32756842
27 32760921
27 32760959
27 32760994
27 32762496
27 32762501
27 32763069
27 32763347
27 32764142
27 32764833
27 32764934
27 32765634
27 32768808
27 32770512
27 32772658
27 32772708
27 32775153
27 32777461
27 32778474
27 32779104
27 32779191
27 32779585
27 32781025
27 32781483
27 32781664
27 32782231
27 32783131
27 32786324
27 32786413
27 32788394
27 32788435
27 32789965
27 32791354
27 32791952
27 32792555
27 32793041
27 32793502
27 32794326
27 32795241
27 32795349
27 32795925
27 32796412
27 32797367
27 32798150
27 32798359
27 32799943
27 32800335
27 32802636
27 32803603
27 32804064
27 32804815
27 32804872
27 32807649
27 32807756
27 32807853
27 32809330
27 32810778
27 32811198
27 32812507
27 32812526
27 32812959
27 32813168
27 32813247
27 32813321
27 32813382
27 32814111
27 32814427
27 32814548
27 32814868
27 32814890
27 32815167
27 32815398
27 32815868
27 32816094
27 32816123
27 32816271
27 32816545
27 32816588
27 32817372
27 32817432
27 32817450
27 32817833
27 32818085
27 32818522
27 32818552
27 32818643
27 32818644
27 32818871
27 32819050
27 32819096
27 32819105
27 32819206
27 32819220
27 32819255
27 32819352
27 32819402
27 32819472
27 32819481
27 32819497
27 32819832
27 32819880
27 32819886
27 32819992
27 32820026
27 32820085
27 32820133
27 32820281
27 32820308
27 32820371
27 32820442
27 32820443
27 32820753
27 32820756
27 32820993
27 32821293
27 32821305
27 32821576
27 32821590
27 32821788
27 32821976
27 32822029
27 32822159
27 32822369
27 32822517
27 32822750
27 32822970
27 32823096
27 32823437
27 32823447
27 32823469
27 32823976
27 32824017
27 32824020
27 32824875
27 32825264
27 32825310
27 32825346
27 32825363
27 32825670
27 32826304
27 32826429
27 32826492
27 32826508
27 32826617
27 32826633
27 32826659
27 32826742
27 32826871
27 32826889
27 32827021
27 32827068
27 32827435
27 32827515
27 32827691
27 32827703
27 32827774
27 32828017
27 32828051
27 32828084
27 32828175
27 32828273
27 32828463
27 32828504
27 32828511
27 32828623
27 32828664
27 32828786
27 32828829
27 32828936
27 32828960
27 32829082
27 32829172
27 32829252
27 32829323
27 32829405
27 32829518
27 32829608
27 32829812
27 32830000
27 32830025
27 32830052
27 32830072
27 32830112
27 32830158
27 32830320
27 32830339
27 32830373
27 32830457
27 32830569
27 32830935
27 32831201
27 32831257
27 32831392
27 32831501
27 32831508
27 32831521
27 32831643
27 32831678
27 32831689
27 32831710
27 32831727
27 32831733
27 32831738
27 32831758
27 32831767
27 32831821
27 32832068
27 32832154
27 32832190
27 32832194
27 32832199
27 32832252
27 32832361
27 32832368
27 32832543
27 32832768
27 32832779
27 32832802
27 32832841
27 32832897
27 32832913
27 32832949
27 32833018
27 32833067
27 32833296
27 32833307
27 32833399
27 32833408
27 32833411
27 32833474
27 32833529
27 32833566
27 32833674
27 32833712
27 32833739
27 32833764
27 32833775
27 32833790
27 32833873
27 32833929
27 32833965
27 32833966
27 32834013
27 32834290
27 32834312
27 32834326
27 32834411
27 32834906
27 32835082
27 32835176
27 32835185
27 32835316
27 32835413
27 32835430
27 32835458
27 32835461
27 32835603
27 32835820
27 32835911
27 32835915
27 32835977
27 32835994
27 32836011
27 32836262
27 32836361
27 32836370
27 32836638
27 32837035
27 32837353
27 32837683
27 32837691
27 32837758
27 32838146
27 32838362
27 32838671
27 32838688
27 32838807
27 32839141
27 32839443
27 32839518
27 32840270
27 32840293
27 32840808
27 32840874
27 32841000
27 32841039
27 32841057
27 32841149
27 32841197
27 32841457
27 32841490
27 32841496
27 32841522
27 32841646
27 32841659
27 32841800
27 32841947
27 32841952
27 32841964
27 32841977
27 32842013
27 32842026
27 32842087
27 32842125
27 32842240
27 32842622
27 32842853
27 32842959
27 32842973
27 32843095
27 32843140
27 32843338
27 32843428
27 32843505
27 32843586
27 32843645
27 32843656
27 32843895
27 32843911
27 32843945
27 32844186
27 32844218
27 32844676
27 32844792
27 32844902
27 32844998
27 32845024
27 32845243
27 32845246
27 32845452
27 32845460
27 32845482
27 32845518
27 32846638
27 32846829
27 32846853
27 32846882
27 32846924
27 32847193
27 32847224
27 32847310
27 32847375
27 32847538
27 32847654
27 32847871
27 32847895
27 32848041
27 32848101
27 32848106
27 32848185
27 32848208
27 32848293
27 32848324
27 32848661
27 32848719
27 32848879
27 32848889
27 32848954
27 32849020
27 32849050
27 32849125
27 32849133
27 32849435
27 32849493
27 32849496
27 32849500
27 32849724
27 32850301
27 32850450
27 32850750
27 32850837
27 32850917
27 32851148
27 32851186
27 32851482
27 32852603
27 32853722
27 32853863
27 32853915
27 32853933
27 32853934
27 32854016
27 32854077
27 32854255
27 32854256
27 32855006
27 32856528
27 32856567
27 32856613
27 32856662
27 32856694
27 32857729
27 32857747
27 32857804
27 32857853
27 32857865
27 32858576
27 32858658
27 32858766
27 32858898
27 32858904
27 32859302
27 32859439
27 32860208
27 32860416
27 32861440
27 32861753
27 32861974
27 32862391
27 32862501
27 32862666
27 32862864
27 32863103
27 32863671
27 32864025
27 32864215
27 32864260
27 32864417
27 32864706
27 32864925
27 32865308
27 32865720
27 32865991
27 32866189
27 32866236
27 32866296
27 32866625
27 32866748
27 32866765
27 32867458
27 32867542
27 32867865
27 32867887
27 32867966
27 32867989
27 32868240
27 32868285
27 32868470
27 32868737
27 32868767
27 32869158
27 32869198
27 32869281
27 32869306
27 32869315
27 32869386
27 32869503
27 32869614
27 32869749
27 32869750
27 32869772
27 32869941
27 32870002
27 32870121
27 32870145
27 32870352
27 32870713
27 32871384
27 32871709
27 32871744
27 32872016
27 32872895
27 32873561
27 32874989
27 32875306
27 32875407
27 32875468
27 32875494
27 32876595
27 32877146
27 32877735
27 32877970
27 32878700
27 32878939
27 32880108
27 32880122
27 32880535
27 32880735
27 32881144
27 32881970
27 32882142
27 32882808
27 32882949
27 32883147
27 32883508
27 32884339
27 32884523
27 32885177
27 32888707
27 32889620
27 32891683
27 32891735
27 32892145
27 32892599
27 32893536
27 32893804
27 32894015
27 32895474
27 32896272
27 32896542
27 32896746
27 32897077
27 32897243
27 32897302
27 32898138
27 32901610
27 32901928
27 32902215
27 32902455
27 32902691
27 32903223
27 32904636
27 32904654
27 32904656
27 32904778
27 32905047
27 32905328
27 32906485
27 32907032
27 32907041
27 32907125
27 32907136
27 32907254
27 32907317
27 32907759
27 32907765
27 32907909
27 32908331
27 32909630
27 32909731
27 32909777
27 32909823
27 32909897
27 32909951
27 32909986
27 32910254
27 32910544
27 32910720
27 32910805
27 32910883
27 32910890
27 32910920
27 32910964
27 32910971
27 32911069
27 32911091
27 32911157
27 32911251
27 32911253
27 32911267
27 32911313
27 32911429
27 32911508
27 32911545
27 32911598
27 32911694
27 32911969
27 32912048
27 32912088
27 32912274
27 32912289
27 32912290
27 32912589
27 32912626
27 32913149
27 32913264
27 32913301
27 32913348
27 32913564
27 32913637
27 32913775
27 32913881
27 32913953
27 32913965
27 32914588
27 32914701
27 32914987
27 32915535
27 32915662
27 32915749
27 32916341
27 32916459
27 32916515
27 32916522
27 32916979
27 32916993
27 32917108
27 32917453
27 32917737
27 32917784
27 32917817
27 32917879
27 32918229
27 32918280
27 32918306
27 32918334
27 32918369
27 32919009
27 32919451
27 32920242
27 32920742
27 32921051
27 32921146
27 32921157
27 32921233
27 32921936
27 32923453
27 32923503
27 32923871
27 32925050
27 32925497
27 32926867
27 32926868
27 32927253
27 32927582
27 32928676
27 32928742
27 32928767
27 32929417
27 32929801
27 32930097
27 32930876
27 32931130
27 32931715
27 32932038
27 32932409
27 32932997
27 32933578
27 32933584
27 32934241
27 32934274
27 32934427
27 32934853
27 32934992
27 32935186
27 32935579
27 32935617
27 32935635
27 32935908
27 32936400
27 32936599
27 32936629
27 32936986
27 32937102
27 32937215
27 32937283
27 32937433
27 32937933
27 32939082
27 32939188
27 32939259
27 32939352
27 32939540
27 32939702
27 32940570
27 32940662
27 32940937
27 32940967
27 32941007
27 32941063
27 32941097
27 32941110
27 32941289
27 32941371
27 32941761
27 32941799
27 32942034
27 32942063
27 32942151
27 32942170
27 32942458
27 32942543
27 32942579
27 32942589
27 32942607
27 32942733
27 32942876
27 32943007
27 32943052
27 32943155
27 32943351
27 32943374
27 32943404
27 32943457
27 32943670
27 32943908
27 32944082
27 32944104
27 32944123
27 32944137
27 32944368
27 32944397
27 32944594
27 32944765
27 32944792
27 32944956
27 32945107
27 32945213
27 32945340
27 32945474
27 32945604
27 32945750
27 32945846
27 32945949
27 32946065
27 32946166
27 32946253
27 32946313
27 32946770
27 32946991
27 32946992
27 32947046
27 32947236
27 32947244
27 32947275
27 32947546
27 32947762
27 32947838
27 32947983
27 32948039
27 32948305
27 32948794
27 32949469
27 32949492
27 32949562
27 32949751
27 32950672
27 32950790
27 32951245
27 32951484
27 32951865
27 32951881
27 32952065
27 32952366
27 32952832
27 32954413
27 32955819
27 32956530
27 32956748
27 32956954
27 32956994
27 32957475
27 32957490
27 32957949
27 32957956
27 32958117
27 32958319
27 32958603
27 32959058
27 32959285
27 32959380
27 32959459
27 32959934
27 32959944
27 32960096
27 32960152
27 32960862
27 32960980
27 32961352
27 32961511
27 32961524
27 32961541
27 32961805
27 32961893
27 32961929
27 32961975
27 32962774
27 32963162
27 32963288
27 32963636
27 32964365
27 32966409
27 32967390
27 32968073
27 32968155
27 32968430
27 32968821
27 32969085
27 32969134
27 32969338
27 32969545
27 32969662
27 32970598
27 32970942
27 32973755
27 32974184
27 32974217
27 32974471
27 32974786
27 32974799
27 32976301
27 32976698
27 32976724
27 32976775
27 32977094
27 32977318
27 32977523
27 32979427
27 32979792
27 32980505
27 32981039
27 32982189
27 32982404
27 32983086
27 32983283
27 32983500
27 32983919
27 32984032
27 32984357
27 32984388
27 32984437
27 32984744
27 32984957
27 32985182
27 32986085
27 32986741
27 32987581
27 32987971
27 32989198
27 32989588
27 32989702
27 32989711
27 32990980
27 32993882
27 32994138
27 32994252
27 32995007
27 32995093
27 32995258
27 32995430
27 32995455
27 32995513
27 32995524
27 32996155
27 32997667
27 32998585
27 32998953
27 32999923
27 33001000
27 33001231
27 33001283
27 33001767
27 33003312
27 33004051
27 33005164
27 33006766
27 33009638
27 33009928
27 33011275
27 33012513
27 33012874
27 33013151
27 33013466
27 33014625
27 33014731
27 33014782
27 33016090
27 33016807
27 33016829
27 33016861
27 33017059
27 33017742
27 33017941
27 33018408
27 33018505
27 33018838
27 33018994
27 33019904
27 33022119
27 33023009
27 33023136
27 33023670
27 33023747
27 33023917
27 33023977
27 33023979
27 33024208
27 33024494
27 33024701
27 33024821
27 33025087
27 33025196
27 33025982
27 33026109
27 33027213
27 33027529
27 33027656
27 33028108
27 33028180
27 33028411
27 33028554
27 33028578
27 33028660
27 33028794
27 33028916
27 33029128
27 33029422
27 33029539
27 33029553
27 33029709
27 33029710
27 33029747
27 33030497
27 33030630
27 33030750
27 33032084
27 33032258
27 33032667
27 33032755
27 33033171
27 33033255
27 33033389
27 33033446
27 33034170
27 33034652
27 33034838
27 33035206
27 33035978
27 33036239
27 33036435
27 33036895
27 33041259
27 33041332
27 33041703
27 33042410
27 33043044
27 33043392
27 33043522
27 33043848
27 33044534
27 33044568
27 33045247
27 33045663
27 33045916
27 33046131
27 33046193
27 33046503
27 33047498
27 33048917
27 33049429
27 33049560
27 33050782
27 33051130
27 33051497
27 33052025
27 33054378
27 33055233
27 33055606
27 33055626
27 33056826
27 33057031
27 33058176
27 33058359
27 33058379
27 33058421
27 33058690
27 33058895
27 33059006
27 33059253
27 33060181
27 33060569
27 33061206
27 33061907
27 33062077
27 33063250
27 33063284
27 33063346
27 33063348
27 33063366
27 33063398
27 33063461
27 33063486
27 33063547
27 33063649
27 33063730
27 33063780
27 33063824
27 33063853
27 33063893
27 33064118
27 33064142
27 33064161
27 33064258
27 33064480
27 33064571
27 33064646
27 33064693
27 33064736
27 33064986
27 33066839
27 33067370
27 33067416
27 33067586
27 33068057
27 33068227
27 33068505
27 33071061
27 33071314
27 33071904
27 33072294
27 33072778
27 33072826
27 33073107
27 33073821
27 33074344
27 33074748
27 33074869
27 33075061
27 33075261
27 33076357
27 33076508
27 33076971
27 33077348
27 33077379
27 33077810
27 33077840
27 33077865
27 33078041
27 33078243
27 33078512
27 33078557
27 33078924
27 33079084
27 33079466
27 33079468
27 33079577
27 33079581
27 33079625
27 33079682
27 33079951
27 33080028
27 33080097
27 33080299
27 33080304
27 33080509
27 33080646
27 33080659
27 33080766
27 33080920
27 33081125
27 33081309
27 33081426
27 33081575
27 33081956
27 33082395
27 33083284
27 33083427
27 33083446
27 33083699
27 33083784
27 33083919
27 33083924
27 33084076
27 33084090
27 33084344
27 33084855
27 33085248
27 33085764
27 33086122
27 33086268
27 33086418
27 33086523
27 33086535
27 33086798
27 33087252
27 33087255
27 33087300
27 33087335
27 33087382
27 33087459
27 33087559
27 33087589
27 33087667
27 33087772
27 33087958
27 33087982
27 33088048
27 33088142
27 33088202
27 33088204
27 33088543
27 33088644
27 33088823
27 33088982
27 33089238
27 33089248
27 33089406
27 33089490
27 33089674
27 33089750
27 33090187
27 33090292
27 33090327
27 33090374
27 33090445
27 33090531
27 33090556
27 33090602
27 33090957
27 33091117
27 33091245
27 33091295
27 33091400
27 33091472
27 33091494
27 33091574
27 33091581
27 33091780
27 33091865
27 33091927
27 33091950
27 33092060
27 33092491
27 33092733
27 33092865
27 33093002
27 33093565
27 33093614
27 33093703
27 33093743
27 33093786
27 33093911
27 33094002
27 33094031
27 33094089
27 33094091
27 33094094
27 33094136
27 33094149
27 33094152
27 33094164
27 33094250
27 33094351
27 33094571
27 33094595
27 33094684
27 33094691
27 33094708
27 33094936
27 33094970
27 33095064
27 33095237
27 33095254
27 33095301
27 33095456
27 33095457
27 33095508
27 33095613
27 33095866
27 33095894
27 33095908
27 33095929
27 33095986
27 33096184
27 33096274
27 33096329
27 33096626
27 33096726
27 33096753
27 33096755
27 33096890
27 33097040
27 33097449
27 33097553
27 33097624
27 33097804
27 33098190
27 33098766
27 33099045
27 33099313
27 33099385
27 33099389
27 33099544
27 33100042
27 33100524
27 33100564
27 33100600
27 33100640
27 33100644
27 33100664
27 33100683
27 33100714
27 33100717
27 33100752
27 33100919
27 33101008
27 33101115
27 33101211
27 33101311
27 33101358
27 33101542
27 33101633
27 33101691
27 33101870
27 33101925
27 33101988
27 33102527
27 33102529
27 33102983
27 33102985
27 33102994
27 33103253
27 33103468
27 33103661
27 33103753
27 33103815
27 33103817
27 33103846
27 33104501
27 33104579
27 33104606
27 33104708
27 33105194
27 33105311
27 33105526
27 33105683
27 33105730
27 33105930
27 33105944
27 33106025
27 33106074
27 33106136
27 33106255
27 33106377
27 33106476
27 33106484
27 33106533
27 33106885
27 33107230
27 33107298
27 33107300
27 33107358
27 33107375
27 33107408
27 33107428
27 33107468
27 33107568
27 33107854
27 33108142
27 33108174
27 33108216
27 33108222
27 33108243
27 33108394
27 33108410
27 33108519
27 33108622
27 33108670
27 33108823
27 33108836
27 33108906
27 33108946
27 33108969
27 33109050
27 33109065
27 33109275
27 33109299
27 33109540
27 33109803
27 33109939
27 33110273
27 33110284
27 33110319
27 33110320
27 33110451
27 33110698
27 33110782
27 33111061
27 33111109
27 33111283
27 33111668
27 33111679
27 33112211
27 33114648
27 33114897
27 33114936
27 33115091
27 33115470
27 33120074
27 33120210
27 33120717
27 33120832
27 33122050
27 33122251
27 33122350
27 33122670
27 33122980
27 33123799
27 33124052
27 33124104
27 33124128
27 33124184
27 33124896
27 33125135
27 33125671
27 33126200
27 33127170
27 33127175
27 33127236
27 33127414
27 33127749
27 33128161
27 33128228
27 33128273
27 33128303
27 33128537
27 33128616
27 33128646
27 33128721
27 33128759
27 33128805
27 33128824
27 33128844
27 33129099
27 33129107
27 33129249
27 33129256
27 33129276
27 33129344
27 33129443
27 33129449
27 33129595
27 33129709
27 33129717
27 33129789
27 33129896
27 33129918
27 33130072
27 33130154
27 33130258
27 33130300
27 33130400
27 33130461
27 33130496
27 33131320
27 33131447
27 33131646
27 33131757
27 33131799
27 33131802
27 33131910
27 33131976
27 33132009
27 33132037
27 33132180
27 33132185
27 33132393
27 33132405
27 33132467
27 33132669
27 33132895
27 33133204
27 33133564
27 33133574
27 33133894
27 33134056
27 33134075
27 33134094
27 33134251
27 33134917
27 33135491
27 33135771
27 33136148
27 33136212
27 33136266
27 33136461
27 33136491
27 33136496
27 33136511
27 33136513
27 33136691
27 33136908
27 33137169
27 33137326
27 33137358
27 33137456
27 33138159
27 33138192
27 33138551
27 33138557
27 33138595
27 33138634
27 33138649
27 33138768
27 33138935
27 33138940
27 33139115
27 33139120
27 33139141
27 33139197
27 33139289
27 33139539
27 33139541
27 33139788
27 33140067
27 33140070
27 33140345
27 33140385
27 33140391
27 33141135
27 33141451
27 33142209
27 33142623
27 33142653
27 33142963
27 33143821
27 33143923
27 33144626
27 33144632
27 33144902
27 33145245
27 33145391
27 33145645
27 33145663
27 33146182
27 33146262
27 33146506
27 33146745
27 33146978
27 33148857
27 33148967
27 33149080
27 33149480
27 33149602
27 33149654
27 33149789
27 33149807
27 33149888
27 33150079
27 33150249
27 33150332
27 33150795
27 33150971
27 33151192
27 33151332
27 33151371
27 33151394
27 33151395
27 33151437
27 33151614
27 33151944
27 33152071
27 33152141
27 33152377
27 33153210
27 33153511
27 33153625
27 33153674
27 33153851
27 33153938
27 33154032
27 33154042
27 33154113
27 33154211
27 33154878
27 33155184
27 33155263
27 33155477
27 33155821
27 33155913
27 33155951
27 33156026
27 33156337
27 33156412
27 33156706
27 33156894
27 33157229
27 33157823
27 33158058
27 33158101
27 33158353
27 33158440
27 33158510
27 33158523
27 33158538
27 33158580
27 33158919
27 33158920
27 33158932
27 33158933
27 33159244
27 33159254
27 33159578
27 33159639
27 33159895
27 33160494
27 33161744
27 33162034
27 33162204
27 33162222
27 33162298
27 33162700
27 33162845
27 33162868
27 33162957
27 33163836
27 33164000
27 33164712
27 33165645
27 33166754
27 33166785
27 33171337
27 33171399
27 33172063
27 33172617
27 33173384
27 33173836
27 33174045
27 33174368
27 33174416
27 33174666
27 33175296
27 33175875
27 33175937
27 33176062
27 33176100
27 33176120
27 33176157
27 33176214
27 33176247
27 33176360
27 33176399
27 33176551
27 33176695
27 33176869
27 33176993
27 33177207
27 33178253
27 33179013
27 33179441
27 33179506
27 33179688
27 33180136
27 33180207
27 33181547
27 33182031
27 33183389
27 33183801
27 33184402
27 33184906
27 33185128
27 33185252
27 33185367
27 33185589
27 33185603
27 33185644
27 33185645
27 33185804
27 33186057
27 33186118
27 33186126
27 33186131
27 33186238
27 33186295
27 33186436
27 33186768
27 33186842
27 33186898
27 33187304
27 33187463
27 33187801
27 33188021
27 33188244
27 33188273
27 33188583
27 33188846
27 33188960
27 33189081
27 33189085
27 33189143
27 33189168
27 33189171
27 33189209
27 33189230
27 33189231
27 33189233
27 33189252
27 33189532
27 33189583
27 33189800
27 33189941
27 33190041
27 33190269
27 33190382
27 33190590
27 33190765
27 33190767
27 33190794
27 33190795
27 33190951
27 33190969
27 33191247
27 33191294
27 33191394
27 33191435
27 33191518
27 33191561
27 33191638
27 33191725
27 33191935
27 33192046
27 33192150
27 33192268
27 33192273
27 33192394
27 33192554
27 33192671
27 33192732
27 33192772
27 33192875
27 33192907
27 33192988
27 33192989
27 33193175
27 33193427
27 33193649
27 33193664
27 33194847
27 33195114
27 33195385
27 33195572
27 33195767
27 33195947
27 33197263
27 33197881
27 33198940
27 33199142
27 33201403
27 33202608
27 33202634
27 33202838
27 33205195
27 33205849
27 33206695
27 33206698
27 33206987
27 33207022
27 33207386
27 33207803
27 33207832
27 33207883
27 33208006
27 33208071
27 33208169
27 33208513
27 33208590
27 33208700
27 33208837
27 33208840
27 33208860
27 33210551
27 33210578
27 33210788
27 33211168
27 33211266
27 33211311
27 33211499
27 33211822
27 33211862
27 33212015
27 33212233
27 33212288
27 33212369
27 33212515
27 33212526
27 33212532
27 33212538
27 33212578
27 33212611
27 33212656
27 33212718
27 33212919
27 33213125
27 33213428
27 33213732
27 33214104
27 33214173
27 33214334
27 33214496
27 33214676
27 33214704
27 33214727
27 33214873
27 33215003
27 33215123
27 33215284
27 33215326
27 33215375
27 33215431
27 33215684
27 33215898
27 33216170
27 33216508
27 33216642
27 33216788
27 33216847
27 33216977
27 33217094
27 33217096
27 33217183
27 33217200
27 33217201
27 33217280
27 33217360
27 33217376
27 33217685
27 33217712
27 33217921
27 33217954
27 33218140
27 33218216
27 33218378
27 33218487
27 33218533
27 33218541
27 33218551
27 33218583
27 33218658
27 33218718
27 33218873
27 33218936
27 33219103
27 33219241
27 33219263
27 33219283
27 33219285
27 33219329
27 33219334
27 33219346
27 33219474
27 33219642
27 33219689
27 33219824
27 33219884
27 33219888
27 33219889
27 33219937
27 33220066
27 33220084
27 33220319
27 33220403
27 33220509
27 33220530
27 33220577
27 33220630
27 33220692
27 33220747
27 33220755
27 33220909
27 33220999
27 33221017
27 33221056
27 33221160
27 33222303
27 33222422
27 33222480
27 33222750
27 33223124
27 33223230
27 33223335
27 33223352
27 33223470
27 33223490
27 33223550
27 33223964
27 33223976
27 33224010
27 33224011
27 33224048
27 33224099
27 33224122
27 33224201
27 33224223
27 33224251
27 33224362
27 33224635
27 33224805
27 33224811
27 33224812
27 33225093
27 33225147
27 33225186
27 33225400
27 33225499
27 33226142
27 33226208
27 33226227
27 33226275
27 33226300
27 33226788
27 33226842
27 33227431
27 33227514
27 33227580
27 33227634
27 33228145
27 33229236
27 33230574
27 33230629
27 33230696
27 33230750
27 33230893
27 33230895
27 33230938
27 33230985
27 33231383
27 33231409
27 33231505
27 33231699
27 33232039
27 33232245
27 33232249
27 33232395
27 33232397
27 33232404
27 33232426
27 33232468
27 33232707
27 33232937
27 33232938
27 33233326
27 33233351
27 33233354
27 33233449
27 33233455
27 33233527
27 33233529
27 33233600
27 33234314
27 33234426
27 33234427
27 33234531
27 33235103
27 33235171
27 33235288
27 33235514
27 33235560
27 33235580
27 33235718
27 33235738
27 33235822
27 33236589
27 33237134
27 33237205
27 33237231
27 33237266
27 33237476
27 33237632
27 33237963
27 33238361
27 33238507
27 33239604
27 33239726
27 33242198
27 33242967
27 33243446
27 33243761
27 33244603
27 33245089
27 33245580
27 33245647
27 33246786
27 33247546
27 33247998
27 33248138
27 33248174
27 33248209
27 33248275
27 33248499
27 33248505
27 33248874
27 33249964
27 33251281
27 33251404
27 33251925
27 33252328
27 33252550
27 33252650
27 33253646
27 33254197
27 33255131
27 33255389
27 33255562
27 33255919
27 33256090
27 33256099
27 33256516
27 33256900
27 33257073
27 33257284
27 33259020
27 33259025
27 33259084
27 33259112
27 33259277
27 33259425
27 33259464
27 33259528
27 33259666
27 33259873
27 33260001
27 33260007
27 33260381
27 33260578
27 33260634
27 33260669
27 33260833
27 33260877
27 33260931
27 33260957
27 33261018
27 33261042
27 33261454
27 33261701
27 33261765
27 33261913
27 33261915
27 33262500
27 33262534
27 33262556
27 33262861
27 33262937
27 33263722
27 33263741
27 33264157
27 33264218
27 33264379
27 33264515
27 33264519
27 33265163
27 33265222
27 33265258
27 33265304
27 33265321
27 33265366
27 33265437
27 33265604
27 33265962
27 33266017
27 33266049
27 33266063
27 33266156
27 33266205
27 33266247
27 33266320
27 33266392
27 33266426
27 33266427
27 33266485
27 33266587
27 33266683
27 33266718
27 33266734
27 33266863
27 33266868
27 33266898
27 33266903
27 33266914
27 33267049
27 33267348
27 33267351
27 33267424
27 33267444
27 33267478
27 33267567
27 33267768
27 33267894
27 33268381
27 33268868
27 33269109
27 33269151
27 33269364
27 33269491
27 33270439
27 33270672
27 33270807
27 33271831
27 33271832
27 33272053
27 33273151
27 33275102
27 33275137
27 33275357
27 33275558
27 33275566
27 33275584
27 33275658
27 33275755
27 33275821
27 33276099
27 33276128
27 33276338
27 33276363
27 33277076
27 33277159
27 33277194
27 33277524
27 33277612
27 33277830
27 33278217
27 33278234
27 33278342
27 33278379
27 33278495
27 33279431
27 33279603
27 33279698
27 33280123
27 33280392
27 33280417
27 33280583
27 33280908
27 33280966
27 33281096
27 33281270
27 33281578
27 33281744
27 33281833
27 33281844
27 33281911
27 33282074
27 33282483
27 33282524
27 33282724
27 33282742
27 33282923
27 33283127
27 33283773
27 33283874
27 33283900
27 33283950
27 33283955
27 33283986
27 33284108
27 33284212
27 33284273
27 33284549
27 33284746
27 33284898
27 33285108
27 33285206
27 33285428
27 33285546
27 33285578
27 33285772
27 33286351
27 33286449
27 33286602
27 33286616
27 33286814
27 33290094
27 33290525
27 33291502
27 33293544
27 33293597
27 33293655
27 33293752
27 33294629
27 33294980
27 33295060
27 33295488
27 33296756
27 33297370
27 33297446
27 33297830
27 33298299
27 33298579
27 33298580
27 33301092
27 33302106
27 33302146
27 33302281
27 33302723
27 33302728
27 33303003
27 33304761
27 33306745
27 33307059
27 33307221
27 33309728
27 33309765
27 33309772
27 33309778
27 33309851
27 33310236
27 33310594
27 33310897
27 33311590
27 33317272
27 33318140
27 33318679
27 33318700
27 33318994
27 33319056
27 33320498
27 33321276
27 33321491
27 33322264
27 33323104
27 33323115
27 33324744
27 33327785
27 33330739
27 33331781
27 33333349
27 33333611
27 33334091
27 33334487
27 33334949
27 33336370
27 33337206
27 33337265
27 33337829
27 33338132
27 33338289
27 33339043
27 33339540
27 33339845
27 33339915
27 33339946
27 33340264
27 33340441
27 33340546
27 33340714
27 33341212
27 33341319
27 33341526
27 33342321
27 33342673
27 33342767
27 33342813
27 33342825
27 33342899
27 33342968
27 33343315
27 33343685
27 33343763
27 33343798
27 33343897
27 33343929
27 33343957
27 33344128
27 33344248
27 33344253
27 33344435
27 33344437
27 33344438
27 33344452
27 33344569
27 33344570
27 33345577
27 33345897
27 33345898
27 33346076
27 33346087
27 33346177
27 33346227
27 33346281
27 33346296
27 33346515
27 33346555
27 33346578
27 33346595
27 33346769
27 33346954
27 33346986
27 33347011
27 33347182
27 33347220
27 33347263
27 33347408
27 33347420
27 33347450
27 33347491
27 33348040
27 33348179
27 33348209
27 33348340
27 33348768
27 33348776
27 33348815
27 33349092
27 33349618
27 33349630
27 33349710
27 33349737
27 33349838
27 33349936
27 33350130
27 33350258
27 33350372
27 33350393
27 33350433
27 33350492
27 33350512
27 33350647
27 33350875
27 33351219
27 33351396
27 33351418
27 33351566
27 33354073
27 33354079
27 33354711
27 33354745
27 33354752
27 33354797
27 33354886
27 33354888
27 33354915
27 33355013
27 33355167
27 33355201
27 33355824
27 33356134
27 33356196
27 33356517
27 33356742
27 33356820
27 33356882
27 33357083
27 33357121
27 33357128
27 33358074
27 33358996
27 33359467
27 33359819
27 33359965
27 33360280
27 33360368
27 33360953
27 33361556
27 33362042
27 33362152
27 33362393
27 33362788
27 33363782
27 33364990
27 33365223
27 33365291
27 33366574
27 33368293
27 33368773
27 33369738
27 33369788
27 33370272
27 33370901
27 33371648
27 33372547
27 33372838
27 33373619
27 33374394
27 33374707
27 33376388
27 33376813
27 33377587
27 33378655
27 33380129
27 33380276
27 33381446
27 33381973
27 33382008
27 33383346
27 33383846
27 33384593
27 33385096
27 33386621
27 33386911
27 33387155
27 33389466
27 33389703
27 33391032
27 33391808
27 33392198
27 33392511
27 33392591
27 33394337
27 33394646
27 33394734
27 33395328
27 33395759
27 33399060
27 33399073
27 33400605
27 33401987
27 33402850
27 33403292
27 33404518
27 33404553
27 33405091
27 33405402
27 33405423
27 33405438
27 33406136
27 33406524
27 33406536
27 33406586
27 33407207
27 33408025
27 33408815
27 33408985
27 33411711
27 33411812
27 33412601
27 33412879
27 33413176
27 33413391
27 33414156
27 33414264
27 33414711
27 33416614
27 33417102
27 33417156
27 33417177
27 33417402
27 33417558
27 33417917
27 33417920
27 33418046
27 33418697
27 33421183
27 33421575
27 33421612
27 33422621
27 33423302
27 33423309
27 33423573
27 33424408
27 33424578
27 33424603
27 33425901
27 33426641
27 33427828
27 33428766
27 33428866
27 33429251
27 33429712
27 33429935
27 33430229
27 33430255
27 33430376
27 33431206
27 33431350
27 33431506
27 33432572
27 33432713
27 33432838
27 33433016
27 33433807
27 33434016
27 33434459
27 33434990
27 33435041
27 33435127
27 33436991
27 33437030
27 33438123
27 33438292
27 33438596
27 33438666
27 33438688
27 33439000
27 33439048
27 33439091
27 33439428
27 33439512
27 33439557
27 33439729
27 33440081
27 33440163
27 33441656
27 33442101
27 33442280
27 33442414
27 33442591
27 33442859
27 33443034
27 33443199
27 33444130
27 33444427
27 33444777
27 33446334
27 33446718
27 33447017
27 33447224
27 33447266
27 33447383
27 33447455
27 33447463
27 33447730
27 33448237
27 33448986
27 33449052
27 33449160
27 33449508
27 33450114
27 33450619
27 33451360
27 33452029
27 33453433
27 33453920
27 33454658
27 33455486
27 33455726
27 33455831
27 33455962
27 33456333
27 33456395
27 33458373
27 33458902
27 33459270
27 33459831
27 33459919
27 33460024
27 33460036
27 33460432
27 33460473
27 33460561
27 33460746
27 33461256
27 33461294
27 33462443
27 33463125
27 33463660
27 33463944
27 33465344
27 33466083
27 33466583
27 33466881
27 33467198
27 33467560
27 33468171
27 33468350
27 33468419
27 33468770
27 33469213
27 33470778
27 33470854
27 33471030
27 33471073
27 33472290
27 33472590
27 33473630
27 33473971
27 33474045
27 33474810
27 33475038
27 33475712
27 33477053
27 33478083
27 33478837
27 33479278
27 33479474
27 33479906
27 33480381
27 33480450
27 33480451
27 33480708
27 33480970
27 33481274
27 33481281
27 33481329
27 33481778
27 33482042
27 33483012
27 33483126
27 33483494
27 33484389
27 33486009
27 33486027
27 33486138
27 33486564
27 33486813
27 33489078
27 33489727
27 33489856
27 33489866
27 33490057
27 33490071
27 33490597
27 33491002
27 33491964
27 33491999
27 33493917
27 33493952
27 33494308
27 33494576
27 33495726
27 33495886
27 33496033
27 33496587
27 33498000
27 33499043
27 33499171
27 33499571
27 33500205
27 33501057
27 33501125
27 33501134
27 33501333
27 33501624
27 33502372
27 33503337
27 33503963
27 33503964
27 33505100
27 33505568
27 33505643
27 33505802
27 33506019
27 33506337
27 33506589
27 33507198
27 33510412
27 33511419
27 33512063
27 33512448
27 33512641
27 33513543
27 33513953
27 33514220
27 33514590
27 33514904
27 33514999
27 33516276
27 33517659
27 33517782
27 33518163
27 33520339
27 33521179
27 33522363
27 33522539
27 33524560
27 33524685
27 33524913
27 33527188
27 33527365
27 33527435
27 33527680
27 33528060
27 33528304
27 33528890
27 33528958
27 33529419
27 33530389
27 33530748
27 33530856
27 33531714
27 33533312
27 33533952
27 33534503
27 33534570
27 33535413
27 33536199
27 33536654
27 33538346
27 33538416
27 33539533
27 33540951
27 33541264
27 33541736
27 33542418
27 33543028
27 33543333
27 33544565
27 33545833
27 33546439
27 33546833
27 33548610
27 33549196
27 33549579
27 33551634
27 33551922
27 33552306
27 33552683
27 33553314
27 33553955
27 33554011
27 33554031
27 33554131
27 33554587
27 33555002
27 33555991
27 33557365
27 33558167
27 33558235
27 33559630
27 33560113
27 33560959
27 33561698
27 33561792
27 33561878
27 33562067
27 33562321
27 33562778
27 33563231
27 33565674
27 33566785
27 33567047
27 33567780
27 33567985
27 33568015
27 33568753
27 33569056
27 33569081
27 33570861
27 33571364
27 33571827
27 33572867
27 33574896
27 33575635
27 33576061
27 33576310
27 33576683
27 33578016
27 33578214
27 33578694
27 33578841
27 33578855
27 33579912
27 33580223
27 33582403
27 33582884
27 33584029
27 33584606
27 33584925
27 33587660
27 33587709
27 33587775
27 33587828
27 33588140
27 33588233
27 33588289
27 33588476
27 33588499
27 33588954
27 33592522
27 33592538
27 33592710
27 33593247
27 33593248
27 33593330
27 33593497
27 33593889
27 33594417
27 33595499
27 33595650
27 33596373
27 33596550
27 33596997
27 33597282
27 33597505
27 33599285
27 33601640
27 33604309
27 33604351
27 33604495
27 33605165
27 33605366
27 33606760
27 33606926
27 33607298
27 33608682
27 33608879
27 33608901
27 33609080
27 33609714
27 33610305
27 33610410
27 33610653
27 33610725
27 33611253
27 33611885
27 33612171
27 33612439
27 33613155
27 33613822
27 33614043
27 33614532
27 33614874
27 33616535
27 33616704
27 33616973
27 33617084
27 33617977
27 33618016
27 33618214
27 33618522
27 33618527
27 33619224
27 33619746
27 33619777
27 33619880
27 33620093
27 33620135
27 33620136
27 33620167
27 33620375
27 33620488
27 33620680
27 33620695
27 33620758
27 33620831
27 33620871
27 33620922
27 33621279
27 33621538
27 33622160
27 33622993
27 33623176
27 33623273
27 33623358
27 33623392
27 33623469
27 33623682
27 33623991
27 33623992
27 33624024
27 33624382
27 33625706
27 33625787
27 33625823
27 33625977
27 33626579
27 33626737
27 33627247
27 33627833
27 33627886
27 33627927
27 33628129
27 33628458
27 33628605
27 33628808
27 33628841
27 33628885
27 33629017
27 33629095
27 33629830
27 33629831
27 33630474
27 33630511
27 33630988
27 33631193
27 33631195
27 33631460
27 33632214
27 33632892
27 33633260
27 33633617
27 33633861
27 33633955
27 33633975
27 33634117
27 33634191
27 33634236
27 33634550
27 33634564
27 33636280
27 33636323
27 33636422
27 33636914
27 33637904
27 33637955
27 33638111
27 33638183
27 33638194
27 33638649
27 33638650
27 33638783
27 33639678
27 33640080
27 33640507
27 33642338
27 33642716
27 33643374
27 33644728
27 33644981
27 33645414
27 33646092
27 33646629
27 33647313
27 33647887
27 33647947
27 33648729
27 33649392
27 33650203
27 33651055
27 33651285
27 33653222
27 33653224
27 33654028
27 33654073
27 33654552
27 33655845
27 33656233
27 33657346
27 33657789
27 33658138
27 33658335
27 33659142
27 33659558
27 33659779
27 33660265
27 33660269
27 33661165
27 33661290
27 33661303
27 33661638
27 33661862
27 33661959
27 33662025
27 33662195
27 33662236
27 33663831
27 33663849
27 33663969
27 33664379
27 33664463
27 33664860
27 33664953
27 33665236
27 33666744
27 33667098
27 33667192
27 33667439
27 33667513
27 33668176
27 33668193
27 33668210
27 33668261
27 33669092
27 33669142
27 33669156
27 33669267
27 33669314
27 33669732
27 33669892
27 33670211
27 33670519
27 33670633
27 33672630
27 33672665
27 33672948
27 33673232
27 33674687
27 33675031
27 33675380
27 33675523
27 33675537
27 33675593
27 33675783
27 33676272
27 33677150
27 33677543
27 33678017
27 33678126
27 33678463
27 33678474
27 33678669
27 33678999
27 33679000
27 33679166
27 33679190
27 33679278
27 33679434
27 33680197
27 33680972
27 33681833
27 33681990
27 33682058
27 33682366
27 33682474
27 33682590
27 33684024
27 33684159
27 33684250
27 33684522
27 33684960
27 33685272
27 33685291
27 33685514
27 33685675
27 33686134
27 33686458
27 33686710
27 33686783
27 33687171
27 33687547
27 33687610
27 33689937
27 33690023
27 33690902
27 33691015
27 33691198
27 33691698
27 33691902
27 33692123
27 33692340
27 33693265
27 33693488
27 33693494
27 33693629
27 33693718
27 33695149
27 33695883
27 33697712
27 33698283
27 33699118
27 33699230
27 33699275
27 33699770
27 33700051
27 33700463
27 33700608
27 33700615
27 33700689
27 33700742
27 33700809
27 33701017
27 33701042
27 33701087
27 33701116
27 33701120
27 33701186
27 33701714
27 33702292
27 33702552
27 33702643
27 33702761
27 33702847
27 33703349
27 33703409
27 33703420
27 33703547
27 33703573
27 33703920
27 33704091
27 33704145
27 33704275
27 33704312
27 33704317
27 33704329
27 33704477
27 33704692
27 33704693
27 33704959
27 33705001
27 33705009
27 33705063
27 33705073
27 33705153
27 33705218
27 33705224
27 33705311
27 33705491
27 33705618
27 33705632
27 33705952
27 33705970
27 33706039
27 33706341
27 33706641
27 33706646
27 33706674
27 33706790
27 33706843
27 33706948
27 33707026
27 33707049
27 33707340
27 33707415
27 33707988
27 33708084
27 33708591
27 33710335
27 33710420
27 33710815
27 33711164
27 33711493
27 33711558
27 33711884
27 33711918
27 33712067
27 33712074
27 33712176
27 33712471
27 33712717
27 33712883
27 33712972
27 33714070
27 33714876
27 33716355
27 33716490
27 33716535
27 33716875
27 33717068
27 33717370
27 33717377
27 33717912
27 33718082
27 33718100
27 33718173
27 33718182
27 33718203
27 33718248
27 33718323
27 33718343
27 33718677
27 33718791
27 33718814
27 33718835
27 33718856
27 33719029
27 33719056
27 33719122
27 33719127
27 33719303
27 33719510
27 33719882
27 33719915
27 33720021
27 33720340
27 33720489
27 33720927
27 33720947
27 33721097
27 33721124
27 33721129
27 33721729
27 33723847
27 33724593
27 33724771
27 33724856
27 33724973
27 33725333
27 33725610
27 33726597
27 33726742
27 33726838
27 33726866
27 33728019
27 33728184
27 33728809
27 33730101
27 33730558
27 33731272
27 33731281
27 33733379
27 33733484
27 33733512
27 33733568
27 33733997
27 33734104
27 33734490
27 33734603
27 33734616
27 33734683
27 33734768
27 33735466
27 33735934
27 33736094
27 33736120
27 33736260
27 33736347
27 33736393
27 33736663
27 33736861
27 33736960
27 33737072
27 33737168
27 33737450
27 33737500
27 33737687
27 33738661
27 33739163
27 33739369
27 33739805
27 33739933
27 33740501
27 33740798
27 33741021
27 33741247
27 33741539
27 33743115
27 33743150
27 33743569
27 33743957
27 33744103
27 33744150
27 33745707
27 33746242
27 33746334
27 33746422
27 33746617
27 33746636
27 33746917
27 33747029
27 33747063
27 33747064
27 33747111
27 33747333
27 33747347
27 33747575
27 33747631
27 33747634
27 33747730
27 33747780
27 33747860
27 33748020
27 33748621
27 33749032
27 33749104
27 33749676
27 33749761
27 33749950
27 33749996
27 33750181
27 33750245
27 33750551
27 33751222
27 33751356
27 33751436
27 33751583
27 33751937
27 33751988
27 33752027
27 33752270
27 33752399
27 33752426
27 33752940
27 33754662
27 33755618
27 33755777
27 33756239
27 33757269
27 33757363
27 33757412
27 33758301
27 33758504
27 33759188
27 33759298
27 33759402
27 33759445
27 33759991
27 33760062
27 33760441
27 33760565
27 33761014
27 33761070
27 33761142
27 33761574
27 33761641
27 33761842
27 33762447
27 33762449
27 33762533
27 33762840
27 33763224
27 33763567
27 33763728
27 33763970
27 33764075
27 33764094
27 33764594
27 33764693
27 33765045
27 33765312
27 33765436
27 33765487
27 33765496
27 33765565
27 33767166
27 33767542
27 33767801
27 33768026
27 33768086
27 33768506
27 33768722
27 33768772
27 33769013
27 33769081
27 33769186
27 33769229
27 33769475
27 33770110
27 33770111
27 33770113
27 33774486
27 33835767
27 33836015
27 33836571
27 33839457
27 33842011
27 33850622
27 33851210
27 33852664
27 33852897
27 33852966
27 33854504
27 33854583
27 33855126
27 33856055
27 33856175
27 33856236
27 33856577
27 33857003
27 33858490
27 33858650
27 33858747
27 33858859
27 33859778
27 33859927
27 33860402
27 33860709
27 33861267
27 33861577
27 33861682
27 33861919
27 33862293
27 33862637
27 33862965
27 33863591
27 33863800
27 33863883
27 33864120
27 33865294
27 33865300
27 33866205
27 33866315
27 33866524
27 33867029
27 33867550
27 33867997
27 33868085
27 33868278
27 33868301
27 33868475
27 33868603
27 33868691
27 33868723
27 33869153
27 33869185
27 33869610
27 33870157
27 33870242
27 33871028
27 33871467
27 33871493
27 33871546
27 33871555
27 33871615
27 33871880
27 33871950
27 33872105
27 33872186
27 33872221
27 33872308
27 33872385
27 33872658
27 33872668
27 33872700
27 33872701
27 33872710
27 33872778
27 33872932
27 33873546
27 33873547
27 33873633
27 33873695
27 33873726
27 33874122
27 33874163
27 33874181
27 33874279
27 33874466
27 33874688
27 33874709
27 33875632
27 33875680
27 33876270
27 33876289
27 33876574
27 33876750
27 33876834
27 33876836
27 33876951
27 33877534
27 33877783
27 33877832
27 33877873
27 33877960
27 33877961
27 33877969
27 33877973
27 33878098
27 33878185
27 33878186
27 33878391
27 33878420
27 33878441
27 33878463
27 33878732
27 33878738
27 33879009
27 33879080
27 33879189
27 33879472
27 33879669
27 33879677
27 33879901
27 33880145
27 33880261
27 33880282
27 33880374
27 33880603
27 33880960
27 33881007
27 33881047
27 33881275
27 33881363
27 33881456
27 33881653
27 33881694
27 33881722
27 33881753
27 33881758
27 33881801
27 33881830
27 33881921
27 33881922
27 33882009
27 33882068
27 33882069
27 33882084
27 33882094
27 33882166
27 33882281
27 33882282
27 33882483
27 33882488
27 33882585
27 33882596
27 33882725
27 33882773
27 33882925
27 33882947
27 33882980
27 33883058
27 33883150
27 33883279
27 33883289
27 33883371
27 33883381
27 33883406
27 33883413
27 33883422
27 33883454
27 33883486
27 33883509
27 33883540
27 33883545
27 33883835
27 33883908
27 33883950
27 33884016
27 33884771
27 33884789
27 33884816
27 33884848
27 33885000
27 33885158
27 33885260
27 33885281
27 33885501
27 33885566
27 33885685
27 33886283
27 33886284
27 33886296
27 33886577
27 33886600
27 33886617
27 33886645
27 33886708
27 33886847
27 33886855
27 33886940
27 33887055
27 33887094
27 33887095
27 33887207
27 33887452
27 33887535
27 33887549
27 33887722
27 33887926
27 33887929
27 33887952
27 33887970
27 33888005
27 33888066
27 33888195
27 33888283
27 33888334
27 33888925
27 33888963
27 33888994
27 33888998
27 33889035
27 33889036
27 33889499
27 33889504
27 33889546
27 33889554
27 33889678
27 33889705
27 33889719
27 33889747
27 33889820
27 33889853
27 33889858
27 33889868
27 33889875
27 33889881
27 33889912
27 33889919
27 33889952
27 33890020
27 33890251
27 33890255
27 33890284
27 33890299
27 33890325
27 33890337
27 33890367
27 33890368
27 33890415
27 33890592
27 33890791
27 33890951
27 33890970
27 33891042
27 33891077
27 33891146
27 33891278
27 33891339
27 33891345
27 33891501
27 33891640
27 33891668
27 33892330
27 33892347
27 33892379
27 33892436
27 33892504
27 33892508
27 33892568
27 33892643
27 33892747
27 33892749
27 33892756
27 33892782
27 33892894
27 33892921
27 33893480
27 33893584
27 33894231
27 33894309
27 33894380
27 33894615
27 33894653
27 33895108
27 33895414
27 33895474
27 33895687
27 33895689
27 33895850
27 33895870
27 33896013
27 33896286
27 33896295
27 33896400
27 33896518
27 33896741
27 33897064
27 33897303
27 33898771
27 33898872
27 33898873
27 33898999
27 33899145
27 33899152
27 33899235
27 33899287
27 33899494
27 33899581
27 33899679
27 33899785
27 33899800
27 33899898
27 33899950
27 33899976
27 33900036
27 33900058
27 33900084
27 33900085
27 33900118
27 33900281
27 33900329
27 33900330
27 33900369
27 33900412
27 33900462
27 33900484
27 33900536
27 33900794
27 33900808
27 33900811
27 33900869
27 33901150
27 33901157
27 33901183
27 33901266
27 33902145
27 33902182
27 33902244
27 33902380
27 33902415
27 33902474
27 33902515
27 33902521
27 33902617
27 33903038
27 33903040
27 33903152
27 33903196
27 33903263
27 33903265
27 33903442
27 33903514
27 33903808
27 33903853
27 33903862
27 33904129
27 33904133
27 33906121
27 33906153
27 33906273
27 33906464
27 33906510
27 33906748
27 33906969
27 33907037
27 33907049
27 33907182
27 33907201
27 33907202
27 33907228
27 33907248
27 33907400
27 33907417
27 33907496
27 33907512
27 33907649
27 33908034
27 33908475
27 33908481
27 33908508
27 33908593
27 33908595
27 33908598
27 33908676
27 33908677
27 33908694
27 33908776
27 33909062
27 33909074
27 33909222
27 33909335
27 33909466
27 33909778
27 33909830
27 33909960
27 33910061
27 33910332
27 33910552
27 33910668
27 33910834
27 33910839
27 33910894
27 33910902
27 33910916
27 33911596
27 33911616
27 33911727
27 33911742
27 33911834
27 33911842
27 33912130
27 33912204
27 33912205
27 33912408
27 33912434
27 33912838
27 33912947
27 33912969
27 33913097
27 33913120
27 33913249
27 33913266
27 33913730
27 33913749
27 33913814
27 33913947
27 33913979
27 33914071
27 33914533
27 33914648
27 33914699
27 33914706
27 33914920
27 33914958
27 33915018
27 33915039
27 33915062
27 33915329
27 33915442
27 33915731
27 33916174
27 33916982
27 33917036
27 33917191
27 33917489
27 33917492
27 33918156
27 33918258
27 33918661
27 33918678
27 33918683
27 33918710
27 33918851
27 33918949
27 33919549
27 33919550
27 33919702
27 33919783
27 33919855
27 33919866
27 33920057
27 33920064
27 33920167
27 33920172
27 33920177
27 33920326
27 33920435
27 33920448
27 33920775
27 33920913
27 33920941
27 33920948
27 33920975
27 33921160
27 33921327
27 33921360
27 33921372
27 33921535
27 33921561
27 33921726
27 33921980
27 33922178
27 33922183
27 33922280
27 33922323
27 33922440
27 33922457
27 33922634
27 33922693
27 33922764
27 33922813
27 33923045
27 33923055
27 33923116
27 33923130
27 33923165
27 33923175
27 33923190
27 33923227
27 33923482
27 33923533
27 33923583
27 33923661
27 33923999
27 33924001
27 33924012
27 33924023
27 33924082
27 33924194
27 33924196
27 33924224
27 33924242
27 33924284
27 33924398
27 33924585
27 33924687
27 33924708
27 33924865
27 33924935
27 33925039
27 33925041
27 33925058
27 33925068
27 33925280
27 33925281
27 33925297
27 33925349
27 33925384
27 33925699
27 33925740
27 33925851
27 33925872
27 33925993
27 33926127
27 33926140
27 33926188
27 33926214
27 33926238
27 33926242
27 33926255
27 33926278
27 33926304
27 33926328
27 33926331
27 33926355
27 33926386
27 33926467
27 33926491
27 33926572
27 33926607
27 33926822
27 33926865
27 33926890
27 33926977
27 33927183
27 33927304
27 33927477
27 33927585
27 33927659
27 33927667
27 33927728
27 33928029
27 33928099
27 33928111
27 33928174
27 33928233
27 33928330
27 33928356
27 33928371
27 33928405
27 33928406
27 33928986
27 33929019
27 33929041
27 33929116
27 33929173
27 33929313
27 33929319
27 33929320
27 33929322
27 33929489
27 33929795
27 33929848
27 33929923
27 33929998
27 33930293
27 33930312
27 33930397
27 33930723
27 33930763
27 33930777
27 33930778
27 33930799
27 33931115
27 33931150
27 33931196
27 33931276
27 33931404
27 33931426
27 33931482
27 33931521
27 33931704
27 33931739
27 33931804
27 33931843
27 33931897
27 33932033
27 33932055
27 33932096
27 33932410
27 33932415
27 33932477
27 33932544
27 33932830
27 33933040
27 33933062
27 33933311
27 33933614
27 33933769
27 33933878
27 33934246
27 33934499
27 33934542
27 33934600
27 33934738
27 33934893
27 33934923
27 33934947
27 33935004
27 33935047
27 33935107
27 33935128
27 33935146
27 33935173
27 33935184
27 33935219
27 33935356
27 33935433
27 33935527
27 33935546
27 33935563
27 33935583
27 33935752
27 33936167
27 33936371
27 33936703
27 33936721
27 33936795
27 33937789
27 33937930
27 33938208
27 33938278
27 33938445
27 33938945
27 33938973
27 33939203
27 33939598
27 33939821
27 33941106
27 33941500
27 33941614
27 33941695
27 33941726
27 33941769
27 33942770
27 33942912
27 33943156
27 33943255
27 33943983
27 33944039
27 33944053
27 33944961
27 33945000
27 33945088
27 33945717
27 33945776
27 33946183
27 33946425
27 33947176
27 33947367
27 33947428
27 33947775
27 33948145
27 33948613
27 33948670
27 33948732
27 33948839
27 33948984
27 33949627
27 33949834
27 33949920
27 33949940
27 33950008
27 33950134
27 33950191
27 33950235
27 33950251
27 33950269
27 33950345
27 33950382
27 33950453
27 33950675
27 33950756
27 33950984
27 33951130
27 33951200
27 33951417
27 33951443
27 33951745
27 33951768
27 33951769
27 33952032
27 33952430
27 33952431
27 33952439
27 33952621
27 33952661
27 33952718
27 33952773
27 33952811
27 33952918
27 33953511
27 33953701
27 33953906
27 33953936
27 33954078
27 33954093
27 33954121
27 33954416
27 33954589
27 33955243
27 33955326
27 33955483
27 33955484
27 33955518
27 33955588
27 33955639
27 33955774
27 33955831
27 33955833
27 33955871
27 33955909
27 33955937
27 33956009
27 33956012
27 33956038
27 33956191
27 33956294
27 33956413
27 33956521
27 33956872
27 33956972
27 33956995
27 33957096
27 33957188
27 33957199
27 33957211
27 33957247
27 33957410
27 33957444
27 33957448
27 33957521
27 33957651
27 33957740
27 33957765
27 33957804
27 33957878
27 33958106
27 33958189
27 33958355
27 33958360
27 33958499
27 33959537
27 33960372
27 33961988
27 33962314
27 33962397
27 33962445
27 33962992
27 33963320
27 33963322
27 33964000
27 33965053
27 33965243
27 33965404
27 33965558
27 33966493
27 33966503
27 33966663
27 33966738
27 33967819
27 33968358
27 33968789
27 33970007
27 33970092
27 33970690
27 33972988
27 33973487
27 33973509
27 33974180
27 33974745
27 33974756
27 33975019
27 33975055
27 33975134
27 33975343
27 33975356
27 33975472
27 33975708
27 33976677
27 33976690
27 33976898
27 33977033
27 33977302
27 33977614
27 33977682
27 33978078
27 33978520
27 33978625
27 33979047
27 33979137
27 33980555
27 33981063
27 33981424
27 33981637
27 33983449
27 33983534
27 33983887
27 33984612
27 33984660
27 33985171
27 33985361
27 33985403
27 33985736
27 33986227
27 33986592
27 33986791
27 33986851
27 33987303
27 33988409
27 33988446
27 33988630
27 33988961
27 33989178
27 33989365
27 33994334
27 33994335
27 33994935
27 33995045
27 33995392
27 33995443
27 33995530
27 33996386
27 33996529
27 33996597
27 33997123
27 33997275
27 33997722
27 33998928
27 33998932
27 33999563
27 33999593
27 33999607
27 33999844
27 34000099
27 34000771
27 34001012
27 34002283
27 34002534
27 34003145
27 34003917
27 34004125
27 34004235
27 34004579
27 34005056
27 34005112
27 34005440
27 34005626
27 34006129
27 34006397
27 34006723
27 34006739
27 34007821
27 34008114
27 34008336
27 34008691
27 34009164
27 34009220
27 34009261
27 34009764
27 34009977
27 34010009
27 34010106
27 34010886
27 34011094
27 34011500
27 34011577
27 34011586
27 34011633
27 34011895
27 34011919
27 34011952
27 34011958
27 34011970
27 34011979
27 34012004
27 34012017
27 34012030
27 34012033
27 34012046
27 34012142
27 34012229
27 34012998
27 34013054
27 34013096
27 34013128
27 34014094
27 34014128
27 34014351
27 34014473
27 34014580
27 34014651
27 34014729
27 34014739
27 34014795
27 34015220
27 34015262
27 34015304
27 34015324
27 34015519
27 34015528
27 34015568
27 34015613
27 34015769
27 34015916
27 34016068
27 34016072
27 34016160
27 34016187
27 34016227
27 34016353
27 34016365
27 34016514
27 34016800
27 34016821
27 34016825
27 34017104
27 34017121
27 34017152
27 34017213
27 34017337
27 34017388
27 34017395
27 34017412
27 34017424
27 34017506
27 34017672
27 34017784
27 34017802
27 34018176
27 34018227
27 34018705
27 34018751
27 34018805
27 34018823
27 34018851
27 34019384
27 34019734
27 34019945
27 34020096
27 34020140
27 34020226
27 34020334
27 34020343
27 34020385
27 34020515
27 34020536
27 34020541
27 34020679
27 34020740
27 34020743
27 34020826
27 34020869
27 34020948
27 34021150
27 34021175
27 34021188
27 34021191
27 34021210
27 34021211
27 34021292
27 34021490
27 34021526
27 34021584
27 34021789
27 34021876
27 34022106
27 34022128
27 34022155
27 34022170
27 34022362
27 34022648
27 34022706
27 34022758
27 34022777
27 34022782
27 34022783
27 34022800
27 34022939
27 34023000
27 34023030
27 34023041
27 34023212
27 34023220
27 34023338
27 34023461
27 34023494
27 34023597
27 34023712
27 34023849
27 34024214
27 34024244
27 34024264
27 34024283
27 34024298
27 34024329
27 34024344
27 34024816
27 34025228
27 34025418
27 34025540
27 34025855
27 34027011
27 34027468
27 34027900
27 34028617
27 34028759
27 34030137
27 34030377
27 34031481
27 34032093
27 34032141
27 34032246
27 34032310
27 34032348
27 34032507
27 34032530
27 34032574
27 34032594
27 34033335
27 34033848
27 34033933
27 34034294
27 34034539
27 34035607
27 34035768
27 34035916
27 34035921
27 34036436
27 34036474
27 34036642
27 34036674
27 34036686
27 34036708
27 34036840
27 34036896
27 34036938
27 34037099
27 34037133
27 34037230
27 34037325
27 34037363
27 34037549
27 34037818
27 34037898
27 34037936
27 34038139
27 34038252
27 34038309
27 34038768
27 34038924
27 34039011
27 34039035
27 34039238
27 34039503
27 34039702
27 34039723
27 34040284
27 34040319
27 34040487
27 34040506
27 34040824
27 34041090
27 34041101
27 34041194
27 34041216
27 34041253
27 34041303
27 34041538
27 34041546
27 34041629
27 34041701
27 34041763
27 34041807
27 34041839
27 34041917
27 34041949
27 34041963
27 34041993
27 34042218
27 34042243
27 34042327
27 34042341
27 34042356
27 34042493
27 34042596
27 34042685
27 34042895
27 34043108
27 34043109
27 34043447
27 34043499
27 34043519
27 34043526
27 34043584
27 34043646
27 34043719
27 34043752
27 34043849
27 34043890
27 34043891
27 34043984
27 34044136
27 34044164
27 34044243
27 34044272
27 34044275
27 34044341
27 34044421
27 34044434
27 34044502
27 34044534
27 34044579
27 34044603
27 34044604
27 34044703
27 34045050
27 34045490
27 34045773
27 34047956
27 34048684
27 34048749
27 34049351
27 34049420
27 34049612
27 34049629
27 34050756
27 34051870
27 34052137
27 34052218
27 34052219
27 34052536
27 34052785
27 34052795
27 34053193
27 34053654
27 34053726
27 34055431
27 34055858
27 34055859
27 34055963
27 34056025
27 34056264
27 34057377
27 34057522
27 34057834
27 34057844
27 34058044
27 34058112
27 34058130
27 34058256
27 34058291
27 34059226
27 34059640
27 34059738
27 34059918
27 34059932
27 34060071
27 34060131
27 34061853
27 34061980
27 34063133
27 34063173
27 34063403
27 34064549
27 34065250
27 34065516
27 34065635
27 34066203
27 34066223
27 34066467
27 34066555
27 34066694
27 34066763
27 34066812
27 34066814
27 34066865
27 34066876
27 34067592
27 34067714
27 34068171
27 34068578
27 34068665
27 34068684
27 34068743
27 34069225
27 34069416
27 34069563
27 34069904
27 34070240
27 34070685
27 34070747
27 34071349
27 34071375
27 34071389
27 34071433
27 34071595
27 34071636
27 34071921
27 34072329
27 34072368
27 34072563
27 34072740
27 34072867
27 34073319
27 34073514
27 34073538
27 34073559
27 34073613
27 34073616
27 34074028
27 34074046
27 34074056
27 34074421
27 34074460
27 34075034
27 34075171
27 34075498
27 34075654
27 34075682
27 34075888
27 34077098
27 34077099
27 34077149
27 34077186
27 34077209
27 34077264
27 34077333
27 34077373
27 34077600
27 34077861
27 34078874
27 34079012
27 34079323
27 34079384
27 34079591
27 34079632
27 34079648
27 34079655
27 34080628
27 34081054
27 34081084
27 34081097
27 34081191
27 34081425
27 34081524
27 34081794
27 34081876
27 34081887
27 34082005
27 34082231
27 34082286
27 34082289
27 34082393
27 34082555
27 34082600
27 34082682
27 34083184
27 34083339
27 34083422
27 34083579
27 34083682
27 34083832
27 34083860
27 34083894
27 34083911
27 34083975
27 34084119
27 34084147
27 34084299
27 34084729
27 34084789
27 34084802
27 34084860
27 34084907
27 34085209
27 34085216
27 34085260
27 34085288
27 34085456
27 34085496
27 34085678
27 34085798
27 34085810
27 34085877
27 34086058
27 34086062
27 34086147
27 34086217
27 34086264
27 34086581
27 34086737
27 34087998
27 34088154
27 34088159
27 34088244
27 34088319
27 34088423
27 34088461
27 34088605
27 34088627
27 34088660
27 34088747
27 34088807
27 34088854
27 34089141
27 34089144
27 34089168
27 34089195
27 34089279
27 34089280
27 34089585
27 34089841
27 34089848
27 34089876
27 34090162
27 34090389
27 34090517
27 34090632
27 34090644
27 34090730
27 34091451
27 34091491
27 34091976
27 34092249
27 34092300
27 34092392
27 34092432
27 34092466
27 34092629
27 34093019
27 34093539
27 34094907
27 34094923
27 34095565
27 34095963
27 34096049
27 34097235
27 34097380
27 34097392
27 34097763
27 34098853
27 34099003
27 34099060
27 34099110
27 34099169
27 34099176
27 34099622
27 34099712
27 34099729
27 34099733
27 34099769
27 34099785
27 34099799
27 34099800
27 34099808
27 34099926
27 34100045
27 34100973
27 34101188
27 34101275
27 34101327
27 34101748
27 34101818
27 34101847
27 34101864
27 34102025
27 34102070
27 34102337
27 34102405
27 34102671
27 34104001
27 34104355
27 34104441
27 34104718
27 34105272
27 34105292
27 34106007
27 34106151
27 34106573
27 34108682
27 34109143
27 34109518
27 34109831
27 34109991
27 34110519
27 34111008
27 34111136
27 34111424
27 34111556
27 34111623
27 34111696
27 34112079
27 34112290
27 34112323
27 34113793
27 34113995
27 34114578
27 34114903
27 34115067
27 34115127
27 34115197
27 34115237
27 34115433
27 34116109
27 34116411
27 34117087
27 34117178
27 34117590
27 34117773
27 34118276
27 34118479
27 34118508
27 34118509
27 34118842
27 34119533
27 34122064
27 34122091
27 34122838
27 34123329
27 34123343
27 34123656
27 34123783
27 34123826
27 34124032
27 34124423
27 34125041
27 34125163
27 34125527
27 34126153
27 34126742
27 34127235
27 34127450
27 34128040
27 34128115
27 34129416
27 34129801
27 34130492
27 34130509
27 34130716
27 34131099
27 34131153
27 34131346
27 34131586
27 34131954
27 34132240
27 34132393
27 34132608
27 34133141
27 34135525
27 34136141
27 34136336
27 34136403
27 34136529
27 34136560
27 34136573
27 34136649
27 34136650
27 34136662
27 34136693
27 34137377
27 34137654
27 34138065
27 34138094
27 34142162
27 34142164
27 34142180
27 34142205
27 34142399
27 34142450
27 34142500
27 34142716
27 34142939
27 34143033
27 34143140
27 34143222
27 34143307
27 34143364
27 34143445
27 34143771
27 34143872
27 34144301
27 34144323
27 34144741
27 34144743
27 34144857
27 34144913
27 34144998
27 34145072
27 34145154
27 34145158
27 34145594
27 34145812
27 34145852
27 34145897
27 34145921
27 34146401
27 34146509
27 34146704
27 34146989
27 34147223
27 34147386
27 34147451
27 34147459
27 34147614
27 34147696
27 34147703
27 34147974
27 34148034
27 34148128
27 34148311
27 34148338
27 34148386
27 34148426
27 34148453
27 34148547
27 34148577
27 34148643
27 34148695
27 34148703
27 34148738
27 34148770
27 34148778
27 34148797
27 34148818
27 34148834
27 34148899
27 34148931
27 34148994
27 34149066
27 34149084
27 34149189
27 34149374
27 34149443
27 34149450
27 34149454
27 34149611
27 34149781
27 34149802
27 34149837
27 34149908
27 34150094
27 34150290
27 34150320
27 34150358
27 34150400
27 34150405
27 34150446
27 34150753
27 34150875
27 34150961
27 34150994
27 34151091
27 34151102
27 34151371
27 34151440
27 34151465
27 34151576
27 34151730
27 34151898
27 34152158
27 34152166
27 34152224
27 34152513
27 34152659
27 34152670
27 34152791
27 34152898
27 34152902
27 34152966
27 34152989
27 34153202
27 34153214
27 34153232
27 34153398
27 34153478
27 34153618
27 34153650
27 34153703
27 34154002
27 34154127
27 34154203
27 34154280
27 34154377
27 34154421
27 34154537
27 34154591
27 34154963
27 34155281
27 34155284
27 34155463
27 34155546
27 34155583
27 34155954
27 34156150
27 34156303
27 34157227
27 34157337
27 34157373
27 34157378
27 34157390
27 34157612
27 34157643
27 34157878
27 34158054
27 34158432
27 34158527
27 34158604
27 34158650
27 34158757
27 34159410
27 34159518
27 34159554
27 34159754
27 34159803
27 34160309
27 34160313
27 34160410
27 34160455
27 34160847
27 34161295
27 34161387
27 34161517
27 34161856
27 34162034
27 34162174
27 34162191
27 34162207
27 34162446
27 34162462
27 34162532
27 34162595
27 34162743
27 34162992
27 34163159
27 34163221
27 34163279
27 34163955
27 34164400
27 34164478
27 34164531
27 34164787
27 34164867
27 34165065
27 34165369
27 34165568
27 34165652
27 34165780
27 34166194
27 34166339
27 34166383
27 34166390
27 34166407
27 34166471
27 34166552
27 34166633
27 34166710
27 34166722
27 34166739
27 34166964
27 34166967
27 34167252
27 34167295
27 34167330
27 34167607
27 34167742
27 34167848
27 34167864
27 34167938
27 34167943
27 34168200
27 34168268
27 34168311
27 34168590
27 34168672
27 34168742
27 34169082
27 34169150
27 34169259
27 34169478
27 34169579
27 34169650
27 34169804
27 34169947
27 34170215
27 34170336
27 34170574
27 34170760
27 34170774
27 34170906
27 34170952
27 34170954
27 34170957
27 34171102
27 34171990
27 34172195
27 34172908
27 34174274
27 34174700
27 34174843
27 34175716
27 34175818
27 34175829
27 34176183
27 34176960
27 34177081
27 34177530
27 34177721
27 34177729
27 34178462
27 34179177
27 34180632
27 34180667
27 34180817
27 34180887
27 34181163
27 34181335
27 34181743
27 34181801
27 34181828
27 34182273
27 34182752
27 34184281
27 34184350
27 34184534
27 34184707
27 34184807
27 34185110
27 34185141
27 34185162
27 34185171
27 34185220
27 34185324
27 34185423
27 34185824
27 34186297
27 34186353
27 34186419
27 34186451
27 34186468
27 34186525
27 34186853
27 34187182
27 34187270
27 34187828
27 34187953
27 34187969
27 34188222
27 34188564
27 34189640
27 34190086
27 34190356
27 34190563
27 34190579
27 34190674
27 34191140
27 34191243
27 34191648
27 34192142
27 34192850
27 34193074
27 34193187
27 34193245
27 34193843
27 34194155
27 34194656
27 34194776
27 34194964
27 34195313
27 34195844
27 34196189
27 34196969
27 34198073
27 34198608
27 34198734
27 34198967
27 34199029
27 34199253
27 34199747
27 34200291
27 34200311
27 34200860
27 34201475
27 34203920
27 34204095
27 34204210
27 34204941
27 34205053
27 34205070
27 34205376
27 34207024
27 34207231
27 34207637
27 34207833
27 34209020
27 34209248
27 34209268
27 34209418
27 34209443
27 34209496
27 34209567
27 34209622
27 34209869
27 34210027
27 34210089
27 34210284
27 34210285
27 34210330
27 34210358
27 34210371
27 34210462
27 34210464
27 34210555
27 34210620
27 34211031
27 34211108
27 34211261
27 34211587
27 34211835
27 34211914
27 34211926
27 34212005
27 34212098
27 34212398
27 34212527
27 34212647
27 34212648
27 34212840
27 34212889
27 34212970
27 34213073
27 34213535
27 34213555
27 34213556
27 34213628
27 34213673
27 34213827
27 34213856
27 34213876
27 34216041
27 34216119
27 34216214
27 34216293
27 34216401
27 34216626
27 34216743
27 34217017
27 34217122
27 34217272
27 34217326
27 34217535
27 34217601
27 34217697
27 34217786
27 34217930
27 34217955
27 34218071
27 34218223
27 34218237
27 34218256
27 34218565
27 34218666
27 34218794
27 34218919
27 34218991
27 34219045
27 34219198
27 34219313
27 34219316
27 34219694
27 34219713
27 34220299
27 34220347
27 34220387
27 34220719
27 34220739
27 34220868
27 34220943
27 34221191
27 34221538
27 34222274
27 34222317
27 34222815
27 34222841
27 34223103
27 34223110
27 34223178
27 34223263
27 34223526
27 34223534
27 34223550
27 34223564
27 34224070
27 34224201
27 34224225
27 34224473
27 34224697
27 34224869
27 34225026
27 34225082
27 34225382
27 34225492
27 34225886
27 34225887
27 34225911
27 34225913
27 34226218
27 34226219
27 34226502
27 34226809
27 34226844
27 34227436
27 34227631
27 34227662
27 34227683
27 34227689
27 34227758
27 34228173
27 34228252
27 34228321
27 34228419
27 34228861
27 34229949
27 34230576
27 34231003
27 34231029
27 34231328
27 34231418
27 34231829
27 34232045
27 34232146
27 34232190
27 34233051
27 34233631
27 34233654
27 34233786
27 34233872
27 34233912
27 34233949
27 34233999
27 34234053
27 34234443
27 34235453
27 34235506
27 34235744
27 34236134
27 34236350
27 34236536
27 34236891
27 34236943
27 34237276
27 34237350
27 34237970
27 34238314
27 34238404
27 34238668
27 34238679
27 34239039
27 34240014
27 34240114
27 34240549
27 34241011
27 34241498
27 34241701
27 34242066
27 34242839
27 34243096
27 34243101
27 34243172
27 34243889
27 34243958
27 34245120
27 34245157
27 34245257
27 34245985
27 34246045
27 34246074
27 34246238
27 34246314
27 34246365
27 34246549
27 34246567
27 34246624
27 34246637
27 34246810
27 34246838
27 34247735
27 34247773
27 34247780
27 34247789
27 34247865
27 34247868
27 34247875
27 34247917
27 34248309
27 34248344
27 34248347
27 34248469
27 34249230
27 34249376
27 34249379
27 34249553
27 34249732
27 34250033
27 34250235
27 34250258
27 34250261
27 34250317
27 34250366
27 34250420
27 34250562
27 34250664
27 34250681
27 34250755
27 34250906
27 34250999
27 34251037
27 34253774
27 34253792
27 34253955
27 34254048
27 34254085
27 34254240
27 34254267
27 34254309
27 34254398
27 34254561
27 34254685
27 34254741
27 34254921
27 34255030
27 34255227
27 34255272
27 34255300
27 34255453
27 34255577
27 34255654
27 34255785
27 34256319
27 34256330
27 34256618
27 34256695
27 34257022
27 34257334
27 34257585
27 34257617
27 34257679
27 34259565
27 34259657
27 34259717
27 34259775
27 34259883
27 34259987
27 34260047
27 34260225
27 34260497
27 34260507
27 34260611
27 34260862
27 34260981
27 34261089
27 34261286
27 34261513
27 34261628
27 34261809
27 34261912
27 34261996
27 34262147
27 34262227
27 34262326
27 34265129
27 34265312
27 34265379
27 34265474
27 34265534
27 34265713
27 34265797
27 34265809
27 34265829
27 34265866
27 34265902
27 34265931
27 34266044
27 34266394
27 34266712
27 34268778
27 34268826
27 34268840
27 34268843
27 34268874
27 34268892
27 34269121
27 34269502
27 34269805
27 34269995
27 34270007
27 34270285
27 34270429
27 34270779
27 34271077
27 34271682
27 34271725
27 34271741
27 34271755
27 34272250
27 34272265
27 34272334
27 34272363
27 34272873
27 34273114
27 34273231
27 34273237
27 34273895
27 34274275
27 34274453
27 34274534
27 34274861
27 34274909
27 34275097
27 34275149
27 34275206
27 34275422
27 34275569
27 34275698
27 34275765
27 34275900
27 34276485
27 34276755
27 34276799
27 34277234
27 34277319
27 34277762
27 34277867
27 34278011
27 34278021
27 34278080
27 34278209
27 34278550
27 34278766
27 34278855
27 34279096
27 34279215
27 34279637
27 34279711
27 34279834
27 34279892
27 34280925
27 34281915
27 34281978
27 34282038
27 34282102
27 34282213
27 34286176
27 34286248
27 34286490
27 34286491
27 34286496
27 34286499
27 34286867
27 34286943
27 34287041
27 34287135
27 34287149
27 34287290
27 34287338
27 34287364
27 34287475
27 34287645
27 34287820
27 34287927
27 34288006
27 34288145
27 34288315
27 34288422
27 34289011
27 34289056
27 34289152
27 34289514
27 34289649
27 34289688
27 34289777
27 34289858
27 34290481
27 34291224
27 34291273
27 34291530
27 34291721
27 34291902
27 34292011
27 34292036
27 34292054
27 34292543
27 34292658
27 34292815
27 34292844
27 34292954
27 34293331
27 34293368
27 34293807
27 34293924
27 34294373
27 34294573
27 34294622
27 34298001
27 34298488
27 34299576
27 34299593
27 34299720
27 34299791
27 34299841
27 34300097
27 34300102
27 34300253
27 34300272
27 34300327
27 34300415
27 34300430
27 34300439
27 34300567
27 34300596
27 34300695
27 34300742
27 34300760
27 34300823
27 34300897
27 34300901
27 34301150
27 34301357
27 34301877
27 34302047
27 34303111
27 34303410
27 34303458
27 34303687
27 34304177
27 34304881
27 34305071
27 34305218
27 34305287
27 34305396
27 34305720
27 34305721
27 34305855
27 34306011
27 34306220
27 34308274
27 34308802
27 34309181
27 34309261
27 34309305
27 34309475
27 34309798
27 34310027
27 34310259
27 34311001
27 34311084
27 34311345
27 34311442
27 34312314
27 34312323
27 34315402
27 34315423
27 34315646
27 34316637
27 34316783
27 34317130
27 34317593
27 34317696
27 34317798
27 34318211
27 34318214
27 34318243
27 34318449
27 34318489
27 34318850
27 34319189
27 34319210
27 34320858
27 34321045
27 34321336
27 34321662
27 34322569
27 34322773
27 34322951
27 34323124
27 34323343
27 34323755
27 34323948
27 34324023
27 34324124
27 34324251
27 34324544
27 34326473
27 34326730
27 34327291
27 34327361
27 34327387
27 34328046
27 34328438
27 34328439
27 34328601
27 34328939
27 34329003
27 34329049
27 34329050
27 34329962
27 34330273
27 34330494
27 34330711
27 34331372
27 34331614
27 34331758
27 34333033
27 34333424
27 34333872
27 34333969
27 34334450
27 34334612
27 34334756
27 34334990
27 34335045
27 34335671
27 34335782
27 34336539
27 34338294
27 34338814
27 34338971
27 34339216
27 34340779
27 34341022
27 34341826
27 34341944
27 34342304
27 34343586
27 34344046
27 34344840
27 34344981
27 34345100
27 34345706
27 34345928
27 34346059
27 34347046
27 34347428
27 34347524
27 34348418
27 34348981
27 34349047
27 34349355
27 34349788
27 34350424
27 34350882
27 34350909
27 34351172
27 34351385
27 34351604
27 34351682
27 34351828
27 34352115
27 34352152
27 34352451
27 34352862
27 34353004
27 34353200
27 34353945
27 34355418
27 34356049
27 34357286
27 34357960
27 34357995
27 34358170
27 34358913
27 34359145
27 34359193
27 34361778
27 34363032
27 34363093
27 34363140
27 34364233
27 34364382
27 34364781
27 34364806
27 34365605
27 34366241
27 34366550
27 34366899
27 34367146
27 34367978
27 34368109
27 34368431
27 34368703
27 34368785
27 34369583
27 34370012
27 34372287
27 34372288
27 34372486
27 34372518
27 34372519
27 34372558
27 34380885
27 34381042
27 34381162
27 34382721
27 34382756
27 34383063
27 34383931
27 34384245
27 34384463
27 34386464
27 34386676
27 34386768
27 34386830
27 34387123
27 34387187
27 34387189
27 34387572
27 34388251
27 34388457
27 34388587
27 34388786
27 34389053
27 34390157
27 34390224
27 34390253
27 34390541
27 34391095
27 34391295
27 34391546
27 34391678
27 34391701
27 34392032
27 34392291
27 34393009
27 34393062
27 34393417
27 34395389
27 34396404
27 34396761
27 34396798
27 34398005
27 34398064
27 34398656
27 34398893
27 34399711
27 34399760
27 34400503
27 34401161
27 34402030
27 34402037
27 34403166
27 34403586
27 34403946
27 34404550
27 34404753
27 34404769
27 34406659
27 34406729
27 34407200
27 34407290
27 34407646
27 34408987
27 34409164
27 34409421
27 34409475
27 34410338
27 34411104
27 34411105
27 34411189
27 34411342
27 34412249
27 34412548
27 34413048
27 34413231
27 34413629
27 34413637
27 34414416
27 34416861
27 34417157
27 34417485
27 34419267
27 34419317
27 34419338
27 34419498
27 34419637
27 34420291
27 34420292
27 34420401
27 34420803
27 34421275
27 34421326
27 34422117
27 34422675
27 34422923
27 34423055
27 34423226
27 34423242
27 34423770
27 34423928
27 34424447
27 34424562
27 34426844
27 34427047
27 34427661
27 34427673
27 34428168
27 34428405
27 34429022
27 34429229
27 34429676
27 34429820
27 34429881
27 34430037
27 34430130
27 34431061
27 34431131
27 34431813
27 34432141
27 34432145
27 34432656
27 34432894
27 34432939
27 34433009
27 34433593
27 34433945
27 34434212
27 34435992
27 34436880
27 34438169
27 34439313
27 34439630
27 34439899
27 34440738
27 34441181
27 34441777
27 34442070
27 34449359
27 34451652
27 34451784
27 34452303
27 34452680
27 34452765
27 34453610
27 34458959
27 34459207
27 34459497
27 34459993
27 34460816
27 34461905
27 34462228
27 34462293
27 34463782
27 34464442
27 34464868
27 34465405
27 34466487
27 34466490
27 34466666
27 34466689
27 34467322
27 34467518
27 34467961
27 34471102
27 34471129
27 34471515
27 34474737
27 34475419
27 34475955
27 34475990
27 34476315
27 34476318
27 34477067
27 34477178
27 34477385
27 34477570
27 34477840
27 34478152
27 34478615
27 34478713
27 34481864
27 34482460
27 34482574
27 34482589
27 34483872
27 34483978
27 34483990
27 34485280
27 34485408
27 34485455
27 34485939
27 34486268
27 34487076
27 34487158
27 34487242
27 34487326
27 34487736
27 34487737
27 34487868
27 34487900
27 34487921
27 34487984
27 34488486
27 34490089
27 34490579
27 34491490
27 34491626
27 34491821
27 34492957
27 34493690
27 34493709
27 34496097
27 34496491
27 34496962
27 34497031
27 34497544
27 34498765
27 34498883
27 34499010
27 34499094
27 34499131
27 34499216
27 34499732
27 34499814
27 34499831
27 34503541
27 34503746
27 34504198
27 34504237
27 34504313
27 34504317
27 34504747
27 34505199
27 34505202
27 34505467
27 34505776
27 34505788
27 34505790
27 34506174
27 34506614
27 34506651
27 34506971
27 34507573
27 34507593
27 34507631
27 34507774
27 34507813
27 34507842
27 34507931
27 34508129
27 34508183
27 34508506
27 34508706
27 34508754
27 34509222
27 34509306
27 34509312
27 34509406
27 34510076
27 34510316
27 34510338
27 34510353
27 34510405
27 34510433
27 34510493
27 34510527
27 34510586
27 34510706
27 34510755
27 34510853
27 34510924
27 34511045
27 34511107
27 34511119
27 34511192
27 34511216
27 34511439
27 34511515
27 34511780
27 34511878
27 34512099
27 34512111
27 34512224
27 34512239
27 34512241
27 34512369
27 34512385
27 34512397
27 34512635
27 34512676
27 34512688
27 34512716
27 34512802
27 34513097
27 34513120
27 34513126
27 34513229
27 34513255
27 34513279
27 34513293
27 34513482
27 34513530
27 34513559
27 34513562
27 34513584
27 34513698
27 34513711
27 34513753
27 34513798
27 34513881
27 34513920
27 34513936
27 34514153
27 34514262
27 34514285
27 34514330
27 34514392
27 34514393
27 34515086
27 34515624
27 34515680
27 34515716
27 34517250
27 34517480
27 34517680
27 34517741
27 34517796
27 34517813
27 34518209
27 34518436
27 34518629
27 34519937
27 34519982
27 34519988
27 34520142
27 34520551
27 34521797
27 34522252
27 34523676
27 34524925
27 34525274
27 34526038
27 34526147
27 34526341
27 34526785
27 34526983
27 34527562
27 34527581
27 34527941
27 34528160
27 34528417
27 34528674
27 34528856
27 34534621
27 34535249
27 34536469
27 34536679
27 34537689
27 34537739
27 34537971
27 34538876
27 34538989
27 34539373
27 34539585
27 34541530
27 34542003
27 34542171
27 34542227
27 34542228
27 34542327
27 34543334
27 34543548
27 34545995
27 34546846
27 34548980
27 34551364
27 34551423
27 34551677
27 34552161
27 34552343
27 34554787
27 34556352
27 34557570
27 34557628
27 34558516
27 34559046
27 34559281
27 34559311
27 34561965
27 34561988
27 34562399
27 34562887
27 34562936
27 34563364
27 34564470
27 34565405
27 34566294
27 34567706
27 34569480
27 34571805
27 34572256
27 34572374
27 34573237
27 34573596
27 34574627
27 34574672
27 34575517
27 34575777
27 34576227
27 34576403
27 34576411
27 34576578
27 34576588
27 34576652
27 34576817
27 34576942
27 34577944
27 34578256
27 34578649
27 34580844
27 34581132
27 34581911
27 34582153
27 34582282
27 34582362
27 34583114
27 34583304
27 34583630
27 34584005
27 34584020
27 34584024
27 34584064
27 34584201
27 34584667
27 34584688
27 34585029
27 34585288
27 34585506
27 34585763
27 34585811
27 34585877
27 34586922
27 34587324
27 34589557
27 34590500
27 34591807
27 34591819
27 34593054
27 34593299
27 34593379
27 34594019
27 34594088
27 34596991
27 34597275
27 34598182
27 34598398
27 34598634
27 34598868
27 34600362
27 34600572
27 34601054
27 34602335
27 34602420
27 34604015
27 34604035
27 34604343
27 34604620
27 34605275
27 34605444
27 34605747
27 34605833
27 34605904
27 34606375
27 34607684
27 34607971
27 34608932
27 34609263
27 34612746
27 34612844
27 34612929
27 34613979
27 34614313
27 34614805
27 34616431
27 34617937
27 34618033
27 34618639
27 34619899
27 34620037
27 34620449
27 34620659
27 34621278
27 34621403
27 34623109
27 34623678
27 34624404
27 34625386
27 34625508
27 34626228
27 34626997
27 34627471
27 34630135
27 34630181
27 34630389
27 34630390
27 34630563
27 34631001
27 34631191
27 34631216
27 34631257
27 34632126
27 34633598
27 34634091
27 34634266
27 34634678
27 34634689
27 34634768
27 34635320
27 34635911
27 34635981
27 34636126
27 34636359
27 34636425
27 34636951
27 34637212
27 34637563
27 34642382
27 34642731
27 34642828
27 34643546
27 34644315
27 34648683
27 34648715
27 34649193
27 34650477
27 34651684
27 34652481
27 34652487
27 34653029
27 34653158
27 34653216
27 34653544
27 34654236
27 34654327
27 34656216
27 34656255
27 34657860
27 34660586
27 34661163
27 34661264
27 34661382
27 34661423
27 34661442
27 34661444
27 34661446
27 34661461
27 34661475
27 34661489
27 34661491
27 34661657
27 34661937
27 34663943
27 34663971
27 34664007
27 34664020
27 34664087
27 34664375
27 34664385
27 34664413
27 34664453
27 34664529
27 34664567
27 34664592
27 34664667
27 34664716
27 34664744
27 34664747
27 34664750
27 34664774
27 34664822
27 34664943
27 34664988
27 34665037
27 34665140
27 34665141
27 34665149
27 34665208
27 34665213
27 34665222
27 34665232
27 34665267
27 34665313
27 34665483
27 34665550
27 34665551
27 34665726
27 34665844
27 34665884
27 34665970
27 34666103
27 34666158
27 34666183
27 34666241
27 34666303
27 34666359
27 34666665
27 34666703
27 34666850
27 34666862
27 34666991
27 34667259
27 34668197
27 34668410
27 34668437
27 34668612
27 34668613
27 34668664
27 34668667
27 34668832
27 34668996
27 34669057
27 34669247
27 34669317
27 34669320
27 34669375
27 34669578
27 34669683
27 34669751
27 34669868
27 34669894
27 34669926
27 34670038
27 34670139
27 34670147
27 34670357
27 34670426
27 34670618
27 34671003
27 34671207
27 34671340
27 34671363
27 34671376
27 34671587
27 34672180
27 34672194
27 34672577
27 34672740
27 34672831
27 34673010
27 34673311
27 34673462
27 34675715
27 34675913
27 34676459
27 34676881
27 34677350
27 34677579
27 34677701
27 34677869
27 34677870
27 34678044
27 34678222
27 34678232
27 34678233
27 34678258
27 34678290
27 34678299
27 34678312
27 34678419
27 34678575
27 34678629
27 34678706
27 34678762
27 34678803
27 34678886
27 34678994
27 34679079
27 34679186
27 34679283
27 34679285
27 34679303
27 34679516
27 34679766
27 34679793
27 34679826
27 34680059
27 34680065
27 34680104
27 34680237
27 34680240
27 34680286
27 34680369
27 34680385
27 34680394
27 34681684
27 34681783
27 34681878
27 34681902
27 34682065
27 34682068
27 34682070
27 34682112
27 34682137
27 34682341
27 34682370
27 34682389
27 34682412
27 34682459
27 34682518
27 34682552
27 34682589
27 34682599
27 34682612
27 34683367
27 34683428
27 34683511
27 34683539
27 34683842
27 34683891
27 34684005
27 34684095
27 34684111
27 34684355
27 34684382
27 34684411
27 34684467
27 34684507
27 34684679
27 34684981
27 34685002
27 34685026
27 34685059
27 34685182
27 34685207
27 34685517
27 34685587
27 34685616
27 34685653
27 34686991
27 34687044
27 34687216
27 34687420
27 34687714
27 34688026
27 34688315
27 34688340
27 34688633
27 34688733
27 34688883
27 34689111
27 34689688
27 34689781
27 34690022
27 34690385
27 34690448
27 34690765
27 34691329
27 34691383
27 34691662
27 34691733
27 34691890
27 34691970
27 34691973
27 34691979
27 34692063
27 34692334
27 34692361
27 34692618
27 34693485
27 34694777
27 34704035
27 34704208
27 34704892
27 34705633
27 34705819
27 34705948
27 34705977
27 34706291
27 34707805
27 34709639
27 34709821
27 34709867
27 34710434
27 34710585
27 34710662
27 34710683
27 34710842
27 34712057
27 34712062
27 34712115
27 34712136
27 34712332
27 34714650
27 34715005
27 34715357
27 34716379
27 34716485
27 34716512
27 34716900
27 34717748
27 34717772
27 34717786
27 34717862
27 34717903
27 34717921
27 34717956
27 34718036
27 34718110
27 34718142
27 34718158
27 34718398
27 34718438
27 34718532
27 34718537
27 34718543
27 34718582
27 34718584
27 34718668
27 34718716
27 34718748
27 34718811
27 34718835
27 34718876
27 34719471
27 34721593
27 34721630
27 34721702
27 34721762
27 34721801
27 34721889
27 34721915
27 34722037
27 34722071
27 34722459
27 34722474
27 34722509
27 34722657
27 34722670
27 34722676
27 34722724
27 34722827
27 34722898
27 34723448
27 34723826
27 34724069
27 34724200
27 34724238
27 34724252
27 34724514
27 34724547
27 34724817
27 34724881
27 34725103
27 34725116
27 34725314
27 34725436
27 34725456
27 34725499
27 34725500
27 34726509
27 34726604
27 34726633
27 34726820
27 34726848
27 34726946
27 34727150
27 34727210
27 34727358
27 34727475
27 34727684
27 34727945
27 34727967
27 34729132
27 34729142
27 34729247
27 34729288
27 34729336
27 34729393
27 34733377
27 34734964
27 34735170
27 34735693
27 34736608
27 34737006
27 34737184
27 34737874
27 34741276
27 34741627
27 34744177
27 34744863
27 34744946
27 34746430
27 34746461
27 34747193
27 34747605
27 34747646
27 34747856
27 34747881
27 34748533
27 34748682
27 34748849
27 34748930
27 34748986
27 34749030
27 34749116
27 34749282
27 34749317
27 34749415
27 34749424
27 34749495
27 34749505
27 34749509
27 34749544
27 34749629
27 34750668
27 34750694
27 34750711
27 34750988
27 34750990
27 34751182
27 34751243
27 34751255
27 34751320
27 34751410
27 34751411
27 34751534
27 34751549
27 34751585
27 34751734
27 34752799
27 34753156
27 34753224
27 34753327
27 34753371
27 34753372
27 34753398
27 34753693
27 34753725
27 34754079
27 34754124
27 34754302
27 34754494
27 34754862
27 34754968
27 34755328
27 34755464
27 34755517
27 34755574
27 34755598
27 34755658
27 34755890
27 34755892
27 34756483
27 34756707
27 34757021
27 34757127
27 34757184
27 34757276
27 34757385
27 34757680
27 34757696
27 34757811
27 34757892
27 34757991
27 34758128
27 34758230
27 34758278
27 34758377
27 34758395
27 34758502
27 34758720
27 34758794
27 34758993
27 34759151
27 34759196
27 34759379
27 34759386
27 34759690
27 34760229
27 34760298
27 34760304
27 34760388
27 34760519
27 34763542
27 34763926
27 34763948
27 34763996
27 34764063
27 34764500
27 34764797
27 34764888
27 34765277
27 34765521
27 34765528
27 34765530
27 34765834
27 34766068
27 34766080
27 34766131
27 34766314
27 34766501
27 34766606
27 34766699
27 34766717
27 34766994
27 34767167
27 34767552
27 34767659
27 34767681
27 34767837
27 34768674
27 34768699
27 34768923
27 34768955
27 34768981
27 34769059
27 34769074
27 34769151
27 34769159
27 34769240
27 34769307
27 34769701
27 34769739
27 34769745
27 34769755
27 34769810
27 34770052
27 34770054
27 34770065
27 34770213
27 34770893
27 34770968
27 34771040
27 34771126
27 34771849
27 34771884
27 34771982
27 34772004
27 34772176
27 34772236
27 34772266
27 34772285
27 34772395
27 34772396
27 34772504
27 34772505
27 34772615
27 34772678
27 34773047
27 34773105
27 34773120
27 34773220
27 34773329
27 34773372
27 34773387
27 34773432
27 34773706
27 34773756
27 34774039
27 34774095
27 34774263
27 34774293
27 34774356
27 34774418
27 34774486
27 34774596
27 34774819
27 34774844
27 34774850
27 34774967
27 34775047
27 34775078
27 34775409
27 34775446
27 34775958
27 34776017
27 34776135
27 34776518
27 34776805
27 34777233
27 34777637
27 34778048
27 34780620
27 34781016
27 34782805
27 34783189
27 34783734
27 34784566
27 34784592
27 34784914
27 34785097
27 34785185
27 34785212
27 34785662
27 34786212
27 34787207
27 34790894
27 34791040
27 34793672
27 34794172
27 34794184
27 34795781
27 34798437
27 34799591
27 34800505
27 34800630
27 34800847
27 34802396
27 34802617
27 34803643
27 34806064
27 34806125
27 34806313
27 34806359
27 34806542
27 34806734
27 34806823
27 34807129
27 34807290
27 34807389
27 34808296
27 34809169
27 34809281
27 34809323
27 34809575
27 34811103
27 34811457
27 34811463
27 34811469
27 34811564
27 34811568
27 34811574
27 34811590
27 34811661
27 34811825
27 34811964
27 34812298
27 34812377
27 34812638
27 34812650
27 34812683
27 34812721
27 34812758
27 34813053
27 34813370
27 34813390
27 34813549
27 34813771
27 34814733
27 34814762
27 34814809
27 34814953
27 34814958
27 34815017
27 34815050
27 34815054
27 34815073
27 34815100
27 34815101
27 34815126
27 34815340
27 34815352
27 34815408
27 34815429
27 34815597
27 34815751
27 34815769
27 34815841
27 34815934
27 34815943
27 34816007
27 34816882
27 34816998
27 34817032
27 34817494
27 34817516
27 34817594
27 34817606
27 34817623
27 34817683
27 34817758
27 34817763
27 34817878
27 34817930
27 34817989
27 34821082
27 34821102
27 34821127
27 34821164
27 34821168
27 34821210
27 34821212
27 34821220
27 34821278
27 34821322
27 34821336
27 34821418
27 34821421
27 34821423
27 34821532
27 34821722
27 34821775
27 34821843
27 34822295
27 34822297
27 34822707
27 34824300
27 34824508
27 34824915
27 34824932
27 34825100
27 34825132
27 34825133
27 34825143
27 34825244
27 34825302
27 34825303
27 34825323
27 34825382
27 34825395
27 34825401
27 34825679
27 34825709
27 34825748
27 34826644
27 34826842
27 34827218
27 34827279
27 34827317
27 34827443
27 34827455
27 34827497
27 34827869
27 34827870
27 34827876
27 34827909
27 34827947
27 34828018
27 34828184
27 34828220
27 34828298
27 34828346
27 34828404
27 34828584
27 34828627
27 34828844
27 34829007
27 34829296
27 34830033
27 34830078
27 34830170
27 34830251
27 34830665
27 34830679
27 34831339
27 34832205
27 34833502
27 34833793
27 34834743
27 34835480
27 34835535
27 34836339
27 34836664
27 34837689
27 34837797
27 34838212
27 34838837
27 34838885
27 34839547
27 34848880
27 34849033
27 34849099
27 34849143
27 34849456
27 34849473
27 34849487
27 34849551
27 34850150
27 34852697
27 34852922
27 34854146
27 34854286
27 34854668
27 34854710
27 34854991
27 34855909
27 34856654
27 34856733
27 34857286
27 34857524
27 34858436
27 34859258
27 34859270
27 34859305
27 34859375
27 34861284
27 34861896
27 34862104
27 34862281
27 34862881
27 34867110
27 34870945
27 34871089
27 34871122
27 34871453
27 34871454
27 34871755
27 34872145
27 34872383
27 34872389
27 34872436
27 34872798
27 34872814
27 34872836
27 34873301
27 34874623
27 34874718
27 34875183
27 34875224
27 34877556
27 34877705
27 34877802
27 34879867
27 34880915
27 34881075
27 34882497
27 34882570
27 34884113
27 34884159
27 34884755
27 34885889
27 34886591
27 34886676
27 34886745
27 34887462
27 34887550
27 34887715
27 34887759
27 34887855
27 34891458
27 34891621
27 34894590
27 34895200
27 34895744
27 34899328
27 34899584
27 34899643
27 34899672
27 34900022
27 34900677
27 34902140
27 34902633
27 34902664
27 34904761
27 34905291
27 34905293
27 34905449
27 34905815
27 34906119
27 34906555
27 34906640
27 34906948
27 34907260
27 34907456
27 34907471
27 34907611
27 34907777
27 34907924
27 34908042
27 34908170
27 34908337
27 34908393
27 34908514
27 34908614
27 34908625
27 34908663
27 34908712
27 34908780
27 34908781
27 34908799
27 34908913
27 34908996
27 34909039
27 34909323
27 34909462
27 34909569
27 34909594
27 34909705
27 34909713
27 34909750
27 34909760
27 34909863
27 34909866
27 34910053
27 34910121
27 34910136
27 34910239
27 34910278
27 34910369
27 34910412
27 34910767
27 34910793
27 34910924
27 34910927
27 34910938
27 34911014
27 34913969
27 34914254
27 34914315
27 34914548
27 34914759
27 34914811
27 34914898
27 34914958
27 34914964
27 34914992
27 34914994
27 34915059
27 34915818
27 34916873
27 34916885
27 34916890
27 34917032
27 34917084
27 34917119
27 34917147
27 34917152
27 34917231
27 34917306
27 34917353
27 34917470
27 34917480
27 34917518
27 34917623
27 34917656
27 34917674
27 34917741
27 34917927
27 34917929
27 34917948
27 34918072
27 34918123
27 34918181
27 34918303
27 34918304
27 34918516
27 34918605
27 34918715
27 34918720
27 34919178
27 34919184
27 34919218
27 34919546
27 34919563
27 34919565
27 34919665
27 34920190
27 34920223
27 34920308
27 34920346
27 34920347
27 34920384
27 34920418
27 34920434
27 34920481
27 34920685
27 34920873
27 34920875
27 34920967
27 34921016
27 34921037
27 34921042
27 34921046
27 34921092
27 34921156
27 34921175
27 34921407
27 34921445
27 34921562
27 34923912
27 34923936
27 34923951
27 34924087
27 34924144
27 34924159
27 34924221
27 34924275
27 34924362
27 34924377
27 34924705
27 34924721
27 34924734
27 34924825
27 34924926
27 34924971
27 34925031
27 34925078
27 34925182
27 34925624
27 34925646
27 34927374
27 34927508
27 34927576
27 34927662
27 34927669
27 34927705
27 34927811
27 34927812
27 34927817
27 34927870
27 34927893
27 34927973
27 34927974
27 34927990
27 34928030
27 34928044
27 34928045
27 34928092
27 34928129
27 34928156
27 34928175
27 34928566
27 34928576
27 34928590
27 34928600
27 34928607
27 34928673
27 34928685
27 34928719
27 34928757
27 34928801
27 34928869
27 34928891
27 34928938
27 34928952
27 34928959
27 34929039
27 34929046
27 34929058
27 34929088
27 34929112
27 34929130
27 34929190
27 34929309
27 34929454
27 34929460
27 34929550
27 34929588
27 34929605
27 34929608
27 34929889
27 34929955
27 34933815
27 34933861
27 34933894
27 34933906
27 34933916
27 34934006
27 34934065
27 34934071
27 34934109
27 34934162
27 34934209
27 34934232
27 34934309
27 34934362
27 34934363
27 34934378
27 34934383
27 34934419
27 34934478
27 34934492
27 34934503
27 34934549
27 34934564
27 34934581
27 34934605
27 34934697
27 34934751
27 34934795
27 34934925
27 34934958
27 34935010
27 34935035
27 34935039
27 34935061
27 34935064
27 34935157
27 34935200
27 34935254
27 34935306
27 34935887
27 34936147
27 34936458
27 34937216
27 34937441
27 34937534
27 34937730
27 34937804
27 34937917
27 34938355
27 34938722
27 34938821
27 34941041
27 34941071
27 34943061
27 34943196
27 34943273
27 34943275
27 34943807
27 34943832
27 34944908
27 34944926
27 34945398
27 34946318
27 34947519
27 34947561
27 34948827
27 34949471
27 34949496
27 34950195
27 34950429
27 34950564
27 34950611
27 34950755
27 34951412
27 34951545
27 34952691
27 34953061
27 34953890
27 34954590
27 34956080
27 34956394
27 34957165
27 34957760
27 34957807
27 34958120
27 34958471
27 34958762
27 34958908
27 34959102
27 34959103
27 34959745
27 34959755
27 34959772
27 34959788
27 34959820
27 34959846
27 34959860
27 34959862
27 34959885
27 34959901
27 34959906
27 34959993
27 34960016
27 34960021
27 34960032
27 34960169
27 34960748
27 34960780
27 34960802
27 34960804
27 34960809
27 34961149
27 34961196
27 34961238
27 34961894
27 34961986
27 34962058
27 34962551
27 34962652
27 34962803
27 34962806
27 34963160
27 34963218
27 34963237
27 34963434
27 34963511
27 34963681
27 34963911
27 34964036
27 34964121
27 34964167
27 34964243
27 34964443
27 34964750
27 34965011
27 34965043
27 34965070
27 34965216
27 34965661
27 34965797
27 34966037
27 34966259
27 34967232
27 34967479
27 34967480
27 34967854
27 34968011
27 34968046
27 34968077
27 34968199
27 34968768
27 34969147
27 34969242
27 34969244
27 34969345
27 34969487
27 34969533
27 34970151
27 34970366
27 34970506
27 34970533
27 34970564
27 34970795
27 34970856
27 34970900
27 34970920
27 34970953
27 34970960
27 34970987
27 34970991
27 34971011
27 34971077
27 34971094
27 34971347
27 34971351
27 34971352
27 34971359
27 34971414
27 34971421
27 34971446
27 34971447
27 34971452
27 34971454
27 34971456
27 34971458
27 34971463
27 34971464
27 34971543
27 34971562
27 34971566
27 34971580
27 34971582
27 34971993
27 34972074
27 34972084
27 34972250
27 34972270
27 34972300
27 34972303
27 34972345
27 34972348
27 34972384
27 34972385
27 34972405
27 34972426
27 34972427
27 34972435
27 34972968
27 34972976
27 34973341
27 34973376
27 34973382
27 34973405
27 34973411
27 34973414
27 34973417
27 34973419
27 34973435
27 34973440
27 34973490
27 34973503
27 34973540
27 34973586
27 34973645
27 34973650
27 34973651
27 34973657
27 34973667
27 34973753
27 34973766
27 34973783
27 34973813
27 34973908
27 34973969
27 34974280
27 34974282
27 34974306
27 34974395
27 34974396
27 34974475
27 34974485
27 34974545
27 34974567
27 34974591
27 34974620
27 34974674
27 34974700
27 34975220
27 34975231
27 34975252
27 34975301
27 34975310
27 34975311
27 34975381
27 34975382
27 34975388
27 34975428
27 34975474
27 34975478
27 34975498
27 34975517
27 34975527
27 34975549
27 34975589
27 34975598
27 34975633
27 34975772
27 34975828
27 34975864
27 34975880
27 34975890
27 34975903
27 34975964
27 34975986
27 34976001
27 34976002
27 34976006
27 34976033
27 34976035
27 34976048
27 34976059
27 34976062
27 34976107
27 34976142
27 34976143
27 34976210
27 34976296
27 34976320
27 34976341
27 34976350
27 34976548
27 34976559
27 34976563
27 34976568
27 34976599
27 34976628
27 34976665
27 34976705
27 34976728
27 34976809
27 34977536
27 34977585
27 34977641
27 34977794
27 34977812
27 34977826
27 34977840
27 34977860
27 34978395
27 34978435
27 34978625
27 34978640
27 34978775
27 34978797
27 34978888
27 34978907
27 34978917
27 34978921
27 34978959
27 34979873
27 34979874
27 34979902
27 34979925
27 34979934
27 34980173
27 34980213
27 34980289
27 34980315
27 34980405
27 34980472
27 34980483
27 34980561
27 34980624
27 34980692
27 34980701
27 34980703
27 34980752
27 34980859
27 34980862
27 34980913
27 34980987
27 34981007
27 34981030
27 34981138
27 34981274
27 34981280
27 34981281
27 34981312
27 34981315
27 34981336
27 34981452
27 34981461
27 34981527
27 34981551
27 34981558
27 34981562
27 34981575
27 34981599
27 34981624
27 34981689
27 34981717
27 34981744
27 34981815
27 34981873
27 34981878
27 34981921
27 34981928
27 34981953
27 34981954
27 34981994
27 34982002
27 34982039
27 34982048
27 34982092
27 34982098
27 34982102
27 34982122
27 34982196
27 34982308
27 34982338
27 34982343
27 34982444
27 34982452
27 34982518
27 34982520
27 34982532
27 34982573
27 34982598
27 34982599
27 34982648
27 34982670
27 34991337
27 34991339
27 35013461
27 35013509
27 35013513
27 35013548
27 35013615
27 35013681
27 35013760
27 35013845
27 35013848
27 35013916
27 35013980
27 35014057
27 35014209
27 35014231
27 35014507
27 35014686
27 35014730
27 35014736
27 35014741
27 35014769
27 35014792
27 35014810
27 35014841
27 35014881
27 35014906
27 35014924
27 35014950
27 35015025
27 35015057
27 35015184
27 35015269
27 35015403
27 35015473
27 35015593
27 35015633
27 35015655
27 35015667
27 35015800
27 35015891
27 35015963
27 35015975
27 35016016
27 35016044
27 35016086
27 35016220
27 35016310
27 35016458
27 35016560
27 35016602
27 35016607
27 35016624
27 35016901
27 35016903
27 35016916
27 35016935
27 35016951
27 35016971
27 35016979
27 35017026
27 35017105
27 35017118
27 35017150
27 35017155
27 35017177
27 35017231
27 35017267
27 35017289
27 35017545
27 35017590
27 35017698
27 35017706
27 35017751
27 35017845
27 35017900
27 35017932
27 35017948
27 35018017
27 35018038
27 35018076
27 35018130
27 35018195
27 35018277
27 35018328
27 35018360
27 35018365
27 35018374
27 35018539
27 35018570
27 35018658
27 35018758
27 35019490
27 35019723
27 35019788
27 35019843
27 35019937
27 35019984
27 35020024
27 35020173
27 35020259
27 35020264
27 35020347
27 35020350
27 35020448
27 35020492
27 35020598
27 35020712
27 35020724
27 35020899
27 35020902
27 35020962
27 35021159
27 35021199
27 35021301
27 35021367
27 35021928
27 35022119
27 35024791
27 35024793
27 35024869
27 35024879
27 35025200
27 35025204
27 35025260
27 35025346
27 35025409
27 35025471
27 35025477
27 35025517
27 35025583
27 35025617
27 35025630
27 35025640
27 35025704
27 35025800
27 35025856
27 35025969
27 35026027
27 35026071
27 35026133
27 35026156
27 35026170
27 35026176
27 35026180
27 35026343
27 35026346
27 35026449
27 35026540
27 35026574
27 35026639
27 35026859
27 35026869
27 35027174
27 35027183
27 35027374
27 35027442
27 35028211
27 35028476
27 35029282
27 35029895
27 35030225
27 35030264
27 35030388
27 35030458
27 35030623
27 35030639
27 35030662
27 35030752
27 35030802
27 35030940
27 35031303
27 35031395
27 35031567
27 35031593
27 35031610
27 35031620
27 35031776
27 35031797
27 35031836
27 35031880
27 35031997
27 35032114
27 35032124
27 35032183
27 35032253
27 35032307
27 35032489
27 35032515
27 35032532
27 35032602
27 35032804
27 35033015
27 35033054
27 35033225
27 35034040
27 35034275
27 35034876
27 35034877
27 35035863
27 35037076
27 35037120
27 35037186
27 35037716
27 35037719
27 35038144
27 35038232
27 35038325
27 35038566
27 35038718
27 35038909
27 35038920
27 35038935
27 35038987
27 35039017
27 35039032
27 35039185
27 35039207
27 35039300
27 35039344
27 35039419
27 35039498
27 35039505
27 35039509
27 35039514
27 35039522
27 35039955
27 35040186
27 35040220
27 35040449
27 35041001
27 35041053
27 35041299
27 35041478
27 35041869
27 35041947
27 35042514
27 35042553
27 35042554
27 35042729
27 35042749
27 35042777
27 35042966
27 35042999
27 35043316
27 35043488
27 35043493
27 35043706
27 35043725
27 35043859
27 35043898
27 35043929
27 35043984
27 35044023
27 35044024
27 35044074
27 35044108
27 35044200
27 35044312
27 35045248
27 35045256
27 35045260
27 35045314
27 35045332
27 35045348
27 35045439
27 35045480
27 35045490
27 35045521
27 35045568
27 35045581
27 35045636
27 35045715
27 35045772
27 35045807
27 35045866
27 35046324
27 35047820
27 35047943
27 35048006
27 35048218
27 35048222
27 35048231
27 35048240
27 35048241
27 35048263
27 35048533
27 35048632
27 35048701
27 35048702
27 35048769
27 35048918
27 35049288
27 35049368
27 35049593
27 35050506
27 35050543
27 35050945
27 35051562
27 35051931
27 35052007
27 35052059
27 35052062
27 35052098
27 35052152
27 35052263
27 35052287
27 35052319
27 35052712
27 35052833
27 35052978
27 35052998
27 35053014
27 35053036
27 35053465
27 35053513
27 35053568
27 35053572
27 35053613
27 35053616
27 35053648
27 35053785
27 35053844
27 35053869
27 35053885
27 35053965
27 35053969
27 35053985
27 35053994
27 35054015
27 35054032
27 35054069
27 35054154
27 35054205
27 35054237
27 35054249
27 35054261
27 35054271
27 35054301
27 35054392
27 35054648
27 35054739
27 35054829
27 35054892
27 35056514
27 35056530
27 35056624
27 35056653
27 35056728
27 35057154
27 35057217
27 35057425
27 35057606
27 35057668
27 35057857
27 35058446
27 35058602
27 35058765
27 35058900
27 35059209
27 35059225
27 35059564
27 35059735
27 35059995
27 35059999
27 35060079
27 35060134
27 35060156
27 35060174
27 35060325
27 35060356
27 35060495
27 35060577
27 35061111
27 35061112
27 35061205
27 35061292
27 35061397
27 35061501
27 35061506
27 35062773
27 35062792
27 35062955
27 35062977
27 35063191
27 35063281
27 35063282
27 35063434
27 35063523
27 35063542
27 35063654
27 35063769
27 35063916
27 35064212
27 35064282
27 35064302
27 35064362
27 35064378
27 35064840
27 35064887
27 35064921
27 35065011
27 35065072
27 35065276
27 35065354
27 35065794
27 35065940
27 35066059
27 35066062
27 35066380
27 35066417
27 35066458
27 35066525
27 35066593
27 35066764
27 35066854
27 35067106
27 35067257
27 35067586
27 35067651
27 35067783
27 35067947
27 35067963
27 35068325
27 35068348
27 35068430
27 35068563
27 35068757
27 35068923
27 35068982
27 35069185
27 35069257
27 35069366
27 35069659
27 35069784
27 35069851
27 35069893
27 35069995
27 35070335
27 35070624
27 35070773
27 35070782
27 35070795
27 35070839
27 35071081
27 35071082
27 35071140
27 35071154
27 35071156
27 35071191
27 35071229
27 35071283
27 35071310
27 35071412
27 35071468
27 35071595
27 35071630
27 35071859
27 35072059
27 35072202
27 35072371
27 35072418
27 35072424
27 35072502
27 35072971
27 35074610
27 35074738
27 35074878
27 35075008
27 35075103
27 35075596
27 35076179
27 35076458
27 35076873
27 35077185
27 35077780
27 35077783
27 35077943
27 35077951
27 35078240
27 35078971
27 35078976
27 35078977
27 35079032
27 35079710
27 35079801
27 35079919
27 35080042
27 35080118
27 35080137
27 35080473
27 35080560
27 35080623
27 35080633
27 35080780
27 35081036
27 35081065
27 35081187
27 35081246
27 35081672
27 35081776
27 35081866
27 35081915
27 35081921
27 35081950
27 35082102
27 35082132
27 35082258
27 35082431
27 35082584
27 35082678
27 35082851
27 35082973
27 35083095
27 35083235
27 35083278
27 35083355
27 35083417
27 35083488
27 35083544
27 35083596
27 35083766
27 35083873
27 35083939
27 35083979
27 35084947
27 35085322
27 35085332
27 35086564
27 35086864
27 35086898
27 35087095
27 35087201
27 35087403
27 35087588
27 35096137
27 35096152
27 35096460
27 35096520
27 35096562
27 35096649
27 35096660
27 35097057
27 35097240
27 35097241
27 35097304
27 35097338
27 35097345
27 35097637
27 35097655
27 35097730
27 35097826
27 35097828
27 35097836
27 35097842
27 35097929
27 35098005
27 35098112
27 35098143
27 35098274
27 35098293
27 35098350
27 35098415
27 35098425
27 35098432
27 35098702
27 35098802
27 35098823
27 35098938
27 35098993
27 35099017
27 35099105
27 35099120
27 35099121
27 35099236
27 35101874
27 35101906
27 35101966
27 35102080
27 35102227
27 35102344
27 35102435
27 35102505
27 35102705
27 35102711
27 35102887
27 35102917
27 35102948
27 35102983
27 35103001
27 35103003
27 35103040
27 35103057
27 35103124
27 35103168
27 35103182
27 35103183
27 35103574
27 35103621
27 35103784
27 35103811
27 35103873
27 35103907
27 35103909
27 35103947
27 35104106
27 35104159
27 35104203
27 35104220
27 35104338
27 35104384
27 35104398
27 35104411
27 35104430
27 35104464
27 35104528
27 35104538
27 35104539
27 35104546
27 35104552
27 35104568
27 35104594
27 35104624
27 35104735
27 35104755
27 35104764
27 35104771
27 35104832
27 35105198
27 35105277
27 35105360
27 35105824
27 35105925
27 35106108
27 35106216
27 35106344
27 35106488
27 35106569
27 35106625
27 35106828
27 35107089
27 35107223
27 35107231
27 35107307
27 35107319
27 35107377
27 35107404
27 35107423
27 35107691
27 35107735
27 35107759
27 35107767
27 35107781
27 35108000
27 35108001
27 35108031
27 35108468
27 35108475
27 35108719
27 35108746
27 35108872
27 35108908
27 35108923
27 35108938
27 35108943
27 35109117
27 35109135
27 35109186
27 35109230
27 35109314
27 35109324
27 35109327
27 35109332
27 35109386
27 35109469
27 35109596
27 35109603
27 35109659
27 35109767
27 35109855
27 35109976
27 35110045
27 35110182
27 35110278
27 35110282
27 35110381
27 35110447
27 35110504
27 35110532
27 35110533
27 35110570
27 35110624
27 35110625
27 35110650
27 35110704
27 35110741
27 35110784
27 35110801
27 35110896
27 35111014
27 35111233
27 35111273
27 35111284
27 35111303
27 35111324
27 35111388
27 35111467
27 35111572
27 35111651
27 35111656
27 35111769
27 35112179
27 35112190
27 35112202
27 35112310
27 35112719
27 35113195
27 35113506
27 35114061
27 35114062
27 35114080
27 35114084
27 35114306
27 35114412
27 35114440
27 35114493
27 35114500
27 35114511
27 35114641
27 35114757
27 35115308
27 35115333
27 35115360
27 35115371
27 35115459
27 35115565
27 35115600
27 35115604
27 35115647
27 35115648
27 35115667
27 35115696
27 35115711
27 35115738
27 35115741
27 35115824
27 35115843
27 35115959
27 35115976
27 35116121
27 35116166
27 35116719
27 35116803
27 35116825
27 35116836
27 35117007
27 35117045
27 35117097
27 35117161
27 35117166
27 35117224
27 35117740
27 35117793
27 35117820
27 35117821
27 35117856
27 35117863
27 35117898
27 35117899
27 35117909
27 35117937
27 35117948
27 35117966
27 35118071
27 35118369
27 35118404
27 35118558
27 35118572
27 35118582
27 35118778
27 35118823
27 35118891
27 35118905
27 35118956
27 35119073
27 35119141
27 35119203
27 35119309
27 35119323
27 35119332
27 35119358
27 35119432
27 35119466
27 35119514
27 35119515
27 35119539
27 35119693
27 35120071
27 35120106
27 35120451
27 35120474
27 35120539
27 35120748
27 35120819
27 35120934
27 35121032
27 35121288
27 35121309
27 35121354
27 35121365
27 35121417
27 35121480
27 35121738
27 35122019
27 35122038
27 35122313
27 35122640
27 35123014
27 35123683
27 35123768
27 35124005
27 35124422
27 35124476
27 35124534
27 35124583
27 35124636
27 35124717
27 35125134
27 35125137
27 35125243
27 35125419
27 35125449
27 35125720
27 35125739
27 35125761
27 35125783
27 35125850
27 35125937
27 35126749
27 35126826
27 35126920
27 35127176
27 35127200
27 35127247
27 35127307
27 35127330
27 35127363
27 35127364
27 35127445
27 35127577
27 35127618
27 35127918
27 35127934
27 35128107
27 35128139
27 35128285
27 35128376
27 35128478
27 35128937
27 35129001
27 35130268
27 35130322
27 35130810
27 35130879
27 35131385
27 35131483
27 35131629
27 35131709
27 35132005
27 35132365
27 35132366
27 35132483
27 35132706
27 35133129
27 35133316
27 35133354
27 35133786
27 35133810
27 35133819
27 35134535
27 35134536
27 35134987
27 35135375
27 35135630
27 35136820
27 35137012
27 35137230
27 35137309
27 35137694
27 35138175
27 35138406
27 35138567
27 35138585
27 35138778
27 35139109
27 35139586
27 35140557
27 35140974
27 35142821
27 35142958
27 35143058
27 35143065
27 35143193
27 35143215
27 35143216
27 35143535
27 35143582
27 35143885
27 35143952
27 35143979
27 35144040
27 35144046
27 35144275
27 35144950
27 35146416
27 35147233
27 35147543
27 35147707
27 35148462
27 35148640
27 35148765
27 35148808
27 35149216
27 35150001
27 35150063
27 35150068
27 35150302
27 35150311
27 35151047
27 35151572
27 35151817
27 35151871
27 35151890
27 35151950
27 35152043
27 35152356
27 35152411
27 35152869
27 35152870
27 35152936
27 35152953
27 35153058
27 35153279
27 35153733
27 35153755
27 35153966
27 35154008
27 35154062
27 35154379
27 35154407
27 35154408
27 35154483
27 35155332
27 35155411
27 35155465
27 35155488
27 35155508
27 35155513
27 35155532
27 35155552
27 35155771
27 35155934
27 35155985
27 35155986
27 35156162
27 35156664
27 35156684
27 35157922
27 35157954
27 35158857
27 35159069
27 35159170
27 35159239
27 35161124
27 35161194
27 35161468
27 35161494
27 35161793
27 35161934
27 35162923
27 35163018
27 35163852
27 35163991
27 35164160
27 35165240
27 35165440
27 35165487
27 35165491
27 35165519
27 35165523
27 35165578
27 35165596
27 35165728
27 35165781
27 35165793
27 35165956
27 35165985
27 35166020
27 35166400
27 35166487
27 35167610
27 35167866
27 35167876
27 35167916
27 35168286
27 35168401
27 35168457
27 35168555
27 35168566
27 35168660
27 35168790
27 35168919
27 35168930
27 35168993
27 35169055
27 35169087
27 35169195
27 35169245
27 35169288
27 35169289
27 35169453
27 35169529
27 35169572
27 35169587
27 35169611
27 35169732
27 35169755
27 35169789
27 35169828
27 35169845
27 35170112
27 35170132
27 35170644
27 35170746
27 35170782
27 35171005
27 35171220
27 35171231
27 35171469
27 35171502
27 35171756
27 35173189
27 35173362
27 35173802
27 35173837
27 35173838
27 35173919
27 35173926
27 35174142
27 35174436
27 35174738
27 35174999
27 35175541
27 35175559
27 35175571
27 35175707
27 35175814
27 35175971
27 35175975
27 35176131
27 35176906
27 35178035
27 35178239
27 35178377
27 35178619
27 35178715
27 35181966
27 35182763
27 35184790
27 35185815
27 35187339
27 35187738
27 35187889
27 35192790
27 35193256
27 35193321
27 35194709
27 35195415
27 35195670
27 35196197
27 35196516
27 35196772
27 35197254
27 35198008
27 35198136
27 35199738
27 35200883
27 35201129
27 35201218
27 35202415
27 35202601
27 35202848
27 35203788
27 35203920
27 35204115
27 35204796
27 35205935
27 35206565
27 35208111
27 35208116
27 35208738
27 35208946
27 35208953
27 35209040
27 35210083
27 35210246
27 35211066
27 35212641
27 35214915
27 35216072
27 35216700
27 35219526
27 35221409
27 35222395
27 35223230
27 35224096
27 35224531
27 35225728
27 35225880
27 35225925
27 35225966
27 35226902
27 35227064
27 35228167
27 35228436
27 35229375
27 35229804
27 35230478
27 35230625
27 35231019
27 35231112
27 35231715
27 35232501
27 35232540
27 35233200
27 35233398
27 35234059
27 35234153
27 35234342
27 35234489
27 35234503
27 35234548
27 35234638
27 35235569
27 35235915
27 35236312
27 35237153
27 35237854
27 35238316
27 35239427
27 35239648
27 35240283
27 35240674
27 35240775
27 35241421
27 35241573
27 35241803
27 35241867
27 35241958
27 35242968
27 35243182
27 35243331
27 35243908
27 35244070
27 35244753
27 35245144
27 35245527
27 35245580
27 35245805
27 35245812
27 35245863
27 35245867
27 35246100
27 35246195
27 35246287
27 35246429
27 35246446
27 35246491
27 35246566
27 35246677
27 35246701
27 35246800
27 35246872
27 35247109
27 35247372
27 35247458
27 35247768
27 35247860
27 35248072
27 35248092
27 35248221
27 35248287
27 35248337
27 35248379
27 35248394
27 35248517
27 35248810
27 35249247
27 35249334
27 35249568
27 35249598
27 35250731
27 35250788
27 35250789
27 35250981
27 35251253
27 35251482
27 35251563
27 35252381
27 35252451
27 35252455
27 35252818
27 35252945
27 35253058
27 35253064
27 35253198
27 35253352
27 35253495
27 35253972
27 35253986
27 35254003
27 35254085
27 35254128
27 35254251
27 35254351
27 35254401
27 35254402
27 35254466
27 35254482
27 35254600
27 35254606
27 35254620
27 35254626
27 35254640
27 35254647
27 35254683
27 35254749
27 35254798
27 35255235
27 35255279
27 35255285
27 35255291
27 35255411
27 35255432
27 35255485
27 35255665
27 35255703
27 35255838
27 35255942
27 35256065
27 35256077
27 35256083
27 35256124
27 35256207
27 35256303
27 35256393
27 35256487
27 35256953
27 35256958
27 35256983
27 35256984
27 35257016
27 35257033
27 35257142
27 35257143
27 35257677
27 35258284
27 35259497
27 35261482
27 35261528
27 35262043
27 35262250
27 35263021
27 35263122
27 35265246
27 35265263
27 35265473
27 35266370
27 35266916
27 35267146
27 35267746
27 35267820
27 35268043
27 35269167
27 35269986
27 35270009
27 35270030
27 35270118
27 35270258
27 35270686
27 35270768
27 35270861
27 35271306
27 35273382
27 35273438
27 35273614
27 35273662
27 35274395
27 35275555
27 35275797
27 35275881
27 35275914
27 35275926
27 35276259
27 35276295
27 35276360
27 35276412
27 35276512
27 35276533
27 35276797
27 35276812
27 35276846
27 35276905
27 35276957
27 35277374
27 35277684
27 35278005
27 35278031
27 35278050
27 35278394
27 35278593
27 35278696
27 35278888
27 35278997
27 35279144
27 35279146
27 35279358
27 35279867
27 35279939
27 35280631
27 35280829
27 35281111
27 35281128
27 35281139
27 35281692
27 35281735
27 35281793
27 35282007
27 35282113
27 35282244
27 35282698
27 35282909
27 35282957
27 35283005
27 35283097
27 35283171
27 35283718
27 35283767
27 35284044
27 35284050
27 35284095
27 35284102
27 35284257
27 35284322
27 35284334
27 35284346
27 35284348
27 35284377
27 35284409
27 35284410
27 35284430
27 35284487
27 35284693
27 35284924
27 35285062
27 35285197
27 35285238
27 35285241
27 35285356
27 35285757
27 35286161
27 35286665
27 35286681
27 35286726
27 35287202
27 35287323
27 35287434
27 35287435
27 35287643
27 35288272
27 35288508
27 35288749
27 35290563
27 35290723
27 35290989
27 35291318
27 35291665
27 35291982
27 35292163
27 35292357
27 35292513
27 35292745
27 35293257
27 35293533
27 35294106
27 35294181
27 35294381
27 35295075
27 35295337
27 35295456
27 35295644
27 35295747
27 35296022
27 35296068
27 35296090
27 35296288
27 35297983
27 35298427
27 35298508
27 35299134
27 35299665
27 35299858
27 35300297
27 35300867
27 35301556
27 35301586
27 35301900
27 35302175
27 35302532
27 35302706
27 35302816
27 35303041
27 35303228
27 35303673
27 35308054
27 35308530
27 35308541
27 35308583
27 35308722
27 35308754
27 35308810
27 35309669
27 35309708
27 35310267
27 35310273
27 35310336
27 35310988
27 35311030
27 35311172
27 35311284
27 35311401
27 35311442
27 35311587
27 35311721
27 35311868
27 35311876
27 35311887
27 35311952
27 35313566
27 35313756
27 35313926
27 35314005
27 35314013
27 35314085
27 35314176
27 35314229
27 35314258
27 35314324
27 35314575
27 35315438
27 35315722
27 35315908
27 35316113
27 35316268
27 35316476
27 35316622
27 35316634
27 35316771
27 35316815
27 35316839
27 35316859
27 35316954
27 35316959
27 35316991
27 35317077
27 35317151
27 35317311
27 35317614
27 35317669
27 35320265
27 35320897
27 35321251
27 35321451
27 35321658
27 35321666
27 35321891
27 35321897
27 35322518
27 35322637
27 35322784
27 35322875
27 35323047
27 35323751
27 35323953
27 35324252
27 35324460
27 35324936
27 35325007
27 35326210
27 35327115
27 35327303
27 35327346
27 35327418
27 35327456
27 35327496
27 35327607
27 35327690
27 35327691
27 35327860
27 35328106
27 35328148
27 35328405
27 35328641
27 35328815
27 35328985
27 35329080
27 35329102
27 35329291
27 35329296
27 35329325
27 35329409
27 35329415
27 35329567
27 35329597
27 35329833
27 35329846
27 35329880
27 35329881
27 35329883
27 35329886
27 35329909
27 35329946
27 35329976
27 35330252
27 35330577
27 35330792
27 35332315
27 35332395
27 35332562
27 35333785
27 35333882
27 35334498
27 35337284
27 35337454
27 35337719
27 35337723
27 35337895
27 35338335
27 35338402
27 35340451
27 35340870
27 35341175
27 35341190
27 35341815
27 35345151
27 35346444
27 35347537
27 35347576
27 35348554
27 35348850
27 35349096
27 35349138
27 35349173
27 35350273
27 35351800
27 35352575
27 35352890
27 35352962
27 35353032
27 35353333
27 35354136
27 35354260
27 35354369
27 35355318
27 35356528
27 35356637
27 35356895
27 35357474
27 35357561
27 35357725
27 35357800
27 35357842
27 35358116
27 35358396
27 35358520
27 35358556
27 35358570
27 35358574
27 35358660
27 35358829
27 35358969
27 35359361
27 35359442
27 35359477
27 35359543
27 35360085
27 35360562
27 35360600
27 35360898
27 35363038
27 35365118
27 35365188
27 35365212
27 35365668
27 35365918
27 35366052
27 35366097
27 35366242
27 35366386
27 35366449
27 35366841
27 35366900
27 35367114
27 35367134
27 35367223
27 35367577
27 35367602
27 35367647
27 35367650
27 35367696
27 35367705
27 35367741
27 35367998
27 35368275
27 35368344
27 35368648
27 35368731
27 35368824
27 35368913
27 35368930
27 35368932
27 35368939
27 35368949
27 35369006
27 35369102
27 35369213
27 35369296
27 35369299
27 35369300
27 35369518
27 35369588
27 35369614
27 35369833
27 35369916
27 35370115
27 35370251
27 35370390
27 35370473
27 35370700
27 35370997
27 35371104
27 35371168
27 35371178
27 35371405
27 35371754
27 35371765
27 35371886
27 35371982
27 35372006
27 35372019
27 35372574
27 35372712
27 35372822
27 35372839
27 35372878
27 35373130
27 35373412
27 35373466
27 35373590
27 35373689
27 35373718
27 35374158
27 35374367
27 35374785
27 35374890
27 35375026
27 35375058
27 35375234
27 35376042
27 35376136
27 35376473
27 35376506
27 35376541
27 35376698
27 35376931
27 35377399
27 35377437
27 35377438
27 35377565
27 35377572
27 35377578
27 35377789
27 35377979
27 35378276
27 35378324
27 35378386
27 35378761
27 35378837
27 35379257
27 35379494
27 35379513
27 35379681
27 35379715
27 35380143
27 35380219
27 35380837
27 35380909
27 35380940
27 35381093
27 35381097
27 35381125
27 35381147
27 35381428
27 35381634
27 35381823
27 35381905
27 35381951
27 35382077
27 35382307
27 35382467
27 35382533
27 35382559
27 35382676
27 35382699
27 35382700
27 35382888
27 35382971
27 35383766
27 35384306
27 35384686
27 35384892
27 35384917
27 35384992
27 35385187
27 35385313
27 35385439
27 35385520
27 35385844
27 35385980
27 35386456
27 35386776
27 35386914
27 35386997
27 35387000
27 35387161
27 35387170
27 35387189
27 35387217
27 35387285
27 35387361
27 35387381
27 35387384
27 35387393
27 35387402
27 35387539
27 35387544
27 35387560
27 35387571
27 35387694
27 35387804
27 35387865
27 35387904
27 35388071
27 35388101
27 35388290
27 35388334
27 35388697
27 35388845
27 35389020
27 35389242
27 35389303
27 35389335
27 35389445
27 35389556
27 35389752
27 35389856
27 35390113
27 35390130
27 35390137
27 35390167
27 35390195
27 35390250
27 35390281
27 35390289
27 35390291
27 35390602
27 35390620
27 35392434
27 35392561
27 35392596
27 35394432
27 35394481
27 35394548
27 35394572
27 35394698
27 35394723
27 35394748
27 35395254
27 35395410
27 35395444
27 35395780
27 35395826
27 35396171
27 35396319
27 35396549
27 35396558
27 35396642
27 35396823
27 35397171
27 35397196
27 35397469
27 35397871
27 35398895
27 35399367
27 35400277
27 35400303
27 35400307
27 35400416
27 35400923
27 35400957
27 35401098
27 35401216
27 35401221
27 35401298
27 35401568
27 35401607
27 35401674
27 35401675
27 35401846
27 35401956
27 35401971
27 35401992
27 35402011
27 35402405
27 35402483
27 35402684
27 35402837
27 35402943
27 35403926
27 35403939
27 35403944
27 35403986
27 35403995
27 35403999
27 35404195
27 35404246
27 35404604
27 35404940
27 35405299
27 35405385
27 35405420
27 35405539
27 35405565
27 35405634
27 35405660
27 35405786
27 35405976
27 35405982
27 35406052
27 35406058
27 35406243
27 35406269
27 35406271
27 35406291
27 35406332
27 35406433
27 35406441
27 35406526
27 35406573
27 35406707
27 35406708
27 35406717
27 35406773
27 35406793
27 35406794
27 35406812
27 35406826
27 35406828
27 35406919
27 35406935
27 35406955
27 35406960
27 35407007
27 35407008
27 35407075
27 35407097
27 35407122
27 35407138
27 35407226
27 35407227
27 35407269
27 35407411
27 35407470
27 35407673
27 35408068
27 35408112
27 35408138
27 35408231
27 35408317
27 35408352
27 35408370
27 35408371
27 35408377
27 35408398
27 35408441
27 35408442
27 35408455
27 35408495
27 35408523
27 35408612
27 35408812
27 35408882
27 35409282
27 35409330
27 35409419
27 35409427
27 35409431
27 35409432
27 35409523
27 35409553
27 35409586
27 35409587
27 35409612
27 35409672
27 35409752
27 35409755
27 35409776
27 35409782
27 35409836
27 35409865
27 35409888
27 35409889
27 35409965
27 35410058
27 35410073
27 35410118
27 35410132
27 35410148
27 35410177
27 35410264
27 35410294
27 35410727
27 35411040
27 35411041
27 35411104
27 35411147
27 35411325
27 35411550
27 35411629
27 35411659
27 35411662
27 35411783
27 35411997
27 35412053
27 35412055
27 35412177
27 35412179
27 35412201
27 35412250
27 35412254
27 35412379
27 35412387
27 35412409
27 35412460
27 35412465
27 35412548
27 35412828
27 35412838
27 35412861
27 35412887
27 35413146
27 35413178
27 35413224
27 35413345
27 35413406
27 35413423
27 35413672
27 35413682
27 35413809
27 35413825
27 35413852
27 35414088
27 35414115
27 35414259
27 35414328
27 35414343
27 35414450
27 35414530
27 35414578
27 35414818
27 35414868
27 35414906
27 35414955
27 35414964
27 35415186
27 35415212
27 35415277
27 35415350
27 35415397
27 35415413
27 35415417
27 35415503
27 35415516
27 35415517
27 35415554
27 35415567
27 35415594
27 35415651
27 35415672
27 35415739
27 35415783
27 35415813
27 35415816
27 35415821
27 35415857
27 35415918
27 35415948
27 35415949
27 35415963
27 35416035
27 35416084
27 35416090
27 35416126
27 35416320
27 35416396
27 35416440
27 35416497
27 35416851
27 35416882
27 35416935
27 35417012
27 35417074
27 35417078
27 35417158
27 35417189
27 35417211
27 35417235
27 35417622
27 35417754
27 35417930
27 35417977
27 35418011
27 35418034
27 35418068
27 35418101
27 35418116
27 35418354
27 35418455
27 35418502
27 35418681
27 35418702
27 35418805
27 35418875
27 35418899
27 35418936
27 35419059
27 35419074
27 35419086
27 35419268
27 35419292
27 35419298
27 35419500
27 35419557
27 35419574
27 35420649
27 35420658
27 35420738
27 35420899
27 35420906
27 35420908
27 35420916
27 35421341
27 35421459
27 35421466
27 35421611
27 35421687
27 35421718
27 35421768
27 35421808
27 35421838
27 35421849
27 35421863
27 35421873
27 35421958
27 35421966
27 35422036
27 35422055
27 35422200
27 35422237
27 35422332
27 35422401
27 35422421
27 35422422
27 35422432
27 35422438
27 35422516
27 35422613
27 35422717
27 35422768
27 35422786
27 35422989
27 35423002
27 35423020
27 35423058
27 35423139
27 35423218
27 35423308
27 35423315
27 35423316
27 35423323
27 35423358
27 35423388
27 35423450
27 35423498
27 35423512
27 35423517
27 35423522
27 35423653
27 35423654
27 35423667
27 35423719
27 35423738
27 35423770
27 35423788
27 35423924
27 35423960
27 35423993
27 35424030
27 35424031
27 35424032
27 35424048
27 35424061
27 35424140
27 35424159
27 35424184
27 35424222
27 35424277
27 35424289
27 35424297
27 35424309
27 35424318
27 35424328
27 35424347
27 35424378
27 35424384
27 35424420
27 35424441
27 35424506
27 35424552
27 35424562
27 35424636
27 35424653
27 35424659
27 35424666
27 35424805
27 35424815
27 35424897
27 35424928
27 35424947
27 35424957
27 35424963
27 35424984
27 35425229
27 35425282
27 35425377
27 35425397
27 35425416
27 35425417
27 35425434
27 35425491
27 35425593
27 35425844
27 35426192
27 35426211
27 35426273
27 35426320
27 35426358
27 35426611
27 35426637
27 35426686
27 35426691
27 35426733
27 35426787
27 35426795
27 35426807
27 35426828
27 35426835
27 35426840
27 35426862
27 35426880
27 35426910
27 35426982
27 35427114
27 35427417
27 35427529
27 35427684
27 35427773
27 35427795
27 35427840
27 35427854
27 35427911
27 35427943
27 35428310
27 35428358
27 35428434
27 35429079
27 35429080
27 35429139
27 35429294
27 35429333
27 35429373
27 35429453
27 35429489
27 35429706
27 35429751
27 35429927
27 35430026
27 35430256
27 35430734
27 35430756
27 35430784
27 35430805
27 35430806
27 35431066
27 35431163
27 35431200
27 35431202
27 35431226
27 35431244
27 35431504
27 35431709
27 35431789
27 35431952
27 35431991
27 35432528
27 35432950
27 35433322
27 35433419
27 35433949
27 35434045
27 35434072
27 35434101
27 35434172
27 35434276
27 35434294
27 35434340
27 35434341
27 35434354
27 35434412
27 35434444
27 35434701
27 35434730
27 35434767
27 35434807
27 35435011
27 35435207
27 35435229
27 35435382
27 35435407
27 35435425
27 35435451
27 35435720
27 35435935
27 35435963
27 35436162
27 35436521
27 35437045
27 35437055
27 35437303
27 35437325
27 35437499
27 35437542
27 35437567
27 35437762
27 35437856
27 35437872
27 35438462
27 35438474
27 35438519
27 35438542
27 35438581
27 35438647
27 35438738
27 35438756
27 35438798
27 35438963
27 35439003
27 35439208
27 35439469
27 35439653
27 35439659
27 35439680
27 35439820
27 35439827
27 35439843
27 35439864
27 35439890
27 35439943
27 35439983
27 35440111
27 35440127
27 35440156
27 35440350
27 35440377
27 35440443
27 35440456
27 35440544
27 35440556
27 35440790
27 35440958
27 35442947
27 35443839
27 35443853
27 35443863
27 35443867
27 35444053
27 35444139
27 35444160
27 35444181
27 35444223
27 35444239
27 35444248
27 35444284
27 35444285
27 35444350
27 35444534
27 35444575
27 35444651
27 35444886
27 35445136
27 35445140
27 35445439
27 35445596
27 35445598
27 35445795
27 35445900
27 35446055
27 35446088
27 35446176
27 35446629
27 35447184
27 35447220
27 35447221
27 35447473
27 35447538
27 35447675
27 35447903
27 35448090
27 35448273
27 35448460
27 35448530
27 35448648
27 35448672
27 35448848
27 35448853
27 35448938
27 35449084
27 35449111
27 35449122
27 35449142
27 35449177
27 35449206
27 35449213
27 35449227
27 35449234
27 35449246
27 35449254
27 35449258
27 35449279
27 35449303
27 35449306
27 35449313
27 35451704
27 35451740
27 35451761
27 35451817
27 35452084
27 35452128
27 35452356
27 35452554
27 35452606
27 35453240
27 35453294
27 35453640
27 35454382
27 35454514
27 35454747
27 35454765
27 35454868
27 35454991
27 35455006
27 35455037
27 35455277
27 35455306
27 35455537
27 35455538
27 35455682
27 35455683
27 35455740
27 35455808
27 35455841
27 35455844
27 35455856
27 35455879
27 35455881
27 35455898
27 35455915
27 35455921
27 35455966
27 35456004
27 35456051
27 35456061
27 35456086
27 35456095
27 35456138
27 35456231
27 35456247
27 35456312
27 35456454
27 35456591
27 35456627
27 35456629
27 35456635
27 35456698
27 35456721
27 35456745
27 35456752
27 35456754
27 35456821
27 35456889
27 35456922
27 35456938
27 35456982
27 35457013
27 35457018
27 35457185
27 35457204
27 35459513
27 35459534
27 35459595
27 35459652
27 35459680
27 35459786
27 35459792
27 35459998
27 35460163
27 35460234
27 35460303
27 35460361
27 35460443
27 35460481
27 35460548
27 35460576
27 35460592
27 35460597
27 35460621
27 35460624
27 35460876
27 35460919
27 35460948
27 35460990
27 35461002
27 35461009
27 35461021
27 35461292
27 35461341
27 35461492
27 35461495
27 35461502
27 35461890
27 35462036
27 35462166
27 35462175
27 35462250
27 35462357
27 35462611
27 35462665
27 35463386
27 35463494
27 35463510
27 35463513
27 35463514
27 35463528
27 35463630
27 35463718
27 35463750
27 35463831
27 35463892
27 35463901
27 35463966
27 35463984
27 35464004
27 35464038
27 35464083
27 35464100
27 35464155
27 35464277
27 35464321
27 35464332
27 35464509
27 35464676
27 35464723
27 35464765
27 35464834
27 35464915
27 35464972
27 35465057
27 35465512
27 35465652
27 35465675
27 35465716
27 35465717
27 35465911
27 35465914
27 35465930
27 35465933
27 35465980
27 35465999
27 35466418
27 35466597
27 35466667
27 35466823
27 35467133
27 35467206
27 35467692
27 35467724
27 35467725
27 35468026
27 35468337
27 35468338
27 35468416
27 35468755
27 35468959
27 35468963
27 35468994
27 35469015
27 35469180
27 35469202
27 35469216
27 35469250
27 35469344
27 35469383
27 35469512
27 35469562
27 35469585
27 35469596
27 35469640
27 35469650
27 35469692
27 35469725
27 35469754
27 35469774
27 35469791
27 35469861
27 35470417
27 35470428
27 35470552
27 35470583
27 35470614
27 35470775
27 35470860
27 35470940
27 35471115
27 35471479
27 35471480
27 35471498
27 35471505
27 35471528
27 35471816
27 35471947
27 35471954
27 35471960
27 35472172
27 35472196
27 35472205
27 35472252
27 35472259
27 35472867
27 35473440
27 35473551
27 35474086
27 35474414
27 35474769
27 35474949
27 35476115
27 35476243
27 35476690
27 35477686
27 35477864
27 35477919
27 35478502
27 35479770
27 35480823
27 35480931
27 35481439
27 35482643
27 35482670
27 35482737
27 35482845
27 35482860
27 35482914
27 35482969
27 35482993
27 35483125
27 35483128
27 35483171
27 35483253
27 35483419
27 35483571
27 35483700
27 35484124
27 35484196
27 35484963
27 35485331
27 35485388
27 35486958
27 35487082
27 35487118
27 35487135
27 35487390
27 35487423
27 35487445
27 35488554
27 35488671
27 35489058
27 35489072
27 35489147
27 35489257
27 35489262
27 35489386
27 35489669
27 35490568
27 35490708
27 35490717
27 35490750
27 35490962
27 35491377
27 35491415
27 35491416
27 35491422
27 35491494
27 35491525
27 35491545
27 35491646
27 35491649
27 35491660
27 35491734
27 35491770
27 35491793
27 35491803
27 35491807
27 35491953
27 35491995
27 35492020
27 35492079
27 35492237
27 35492250
27 35492251
27 35492652
27 35492716
27 35492738
27 35492768
27 35492770
27 35492811
27 35492828
27 35492876
27 35492898
27 35492945
27 35492978
27 35492979
27 35492984
27 35493088
27 35493217
27 35493236
27 35493371
27 35493432
27 35493449
27 35493478
27 35493479
27 35493709
27 35493813
27 35493830
27 35493840
27 35493967
27 35493992
27 35493993
27 35494007
27 35494014
27 35494087
27 35494238
27 35494290
27 35494291
27 35494298
27 35494332
27 35494438
27 35494749
27 35495043
27 35495200
27 35495458
27 35495623
27 35495678
27 35495802
27 35495812
27 35495837
27 35496176
27 35496193
27 35496217
27 35496230
27 35496244
27 35496321
27 35496322
27 35496373
27 35496425
27 35496474
27 35496486
27 35499032
27 35499067
27 35499122
27 35499246
27 35499489
27 35499821
27 35499912
27 35500061
27 35500513
27 35501760
27 35501975
27 35502070
27 35503125
27 35503546
27 35504878
27 35505317
27 35505866
27 35505931
27 35506846
27 35506982
27 35507287
27 35507586
27 35507645
27 35508064
27 35508305
27 35508328
27 35508386
27 35508867
27 35509024
27 35509056
27 35509134
27 35509560
27 35509655
27 35509824
27 35510090
27 35510094
27 35510356
27 35510460
27 35510657
27 35510787
27 35510937
27 35511749
27 35511801
27 35511966
27 35512032
27 35512078
27 35512127
27 35512139
27 35512185
27 35512207
27 35512349
27 35512404
27 35512407
27 35512410
27 35512429
27 35512455
27 35512479
27 35512531
27 35512597
27 35512601
27 35512633
27 35513081
27 35513554
27 35513556
27 35514072
27 35514074
27 35514083
27 35514178
27 35514235
27 35514238
27 35514345
27 35514354
27 35514388
27 35514576
27 35514668
27 35514720
27 35514758
27 35514773
27 35514775
27 35514777
27 35514819
27 35514837
27 35514848
27 35514866
27 35514896
27 35514908
27 35514933
27 35514947
27 35514972
27 35514973
27 35515002
27 35515010
27 35515051
27 35515059
27 35515169
27 35515219
27 35515243
27 35515249
27 35515510
27 35515671
27 35515695
27 35515777
27 35515779
27 35515890
27 35515955
27 35516015
27 35516033
27 35517005
27 35517067
27 35517273
27 35517397
27 35517414
27 35517580
27 35517784
27 35518004
27 35518757
27 35518887
27 35519309
27 35521548
27 35522937
27 35522938
27 35522941
27 35522983
27 35523274
27 35523287
27 35523357
27 35523361
27 35523532
27 35523811
27 35523967
27 35524238
27 35524255
27 35524287
27 35524303
27 35524322
27 35524342
27 35524343
27 35524364
27 35524438
27 35524490
27 35524529
27 35524542
27 35524557
27 35524619
27 35524622
27 35524662
27 35524663
27 35524841
27 35524862
27 35525505
27 35525511
27 35525547
27 35525557
27 35525635
27 35525941
27 35526022
27 35526046
27 35526219
27 35526353
27 35526425
27 35526453
27 35526651
27 35526692
27 35526808
27 35526899
27 35527262
27 35527272
27 35527285
27 35527296
27 35527367
27 35527434
27 35527436
27 35527537
27 35527909
27 35527977
27 35528253
27 35528628
27 35528631
27 35528635
27 35528702
27 35528705
27 35528721
27 35528863
27 35528866
27 35528878
27 35528949
27 35529017
27 35529066
27 35529317
27 35529337
27 35529415
27 35529627
27 35529635
27 35529689
27 35529707
27 35529814
27 35529906
27 35529950
27 35529958
27 35529967
27 35530016
27 35530062
27 35530100
27 35530110
27 35530147
27 35530172
27 35530247
27 35530353
27 35530403
27 35530408
27 35530433
27 35530553
27 35530581
27 35530592
27 35530632
27 35530639
27 35530977
27 35531041
27 35531191
27 35531335
27 35531355
27 35531367
27 35531599
27 35531633
27 35531774
27 35531808
27 35532141
27 35532203
27 35532214
27 35532221
27 35532310
27 35532393
27 35532445
27 35532718
27 35533921
27 35534036
27 35534088
27 35534099
27 35534117
27 35534352
27 35534413
27 35534423
27 35534501
27 35534512
27 35534513
27 35534521
27 35534562
27 35534583
27 35534584
27 35534596
27 35534610
27 35534614
27 35534615
27 35534639
27 35534688
27 35534720
27 35534888
27 35534901
27 35535102
27 35535165
27 35535372
27 35535513
27 35535661
27 35535676
27 35535712
27 35535717
27 35535786
27 35535902
27 35535929
27 35536144
27 35536168
27 35536442
27 35536488
27 35537006
27 35537862
27 35537881
27 35537902
27 35537986
27 35538026
27 35538046
27 35538110
27 35538202
27 35538218
27 35538273
27 35538393
27 35538436
27 35538449
27 35538464
27 35539017
27 35539061
27 35539192
27 35539343
27 35539346
27 35539410
27 35539449
27 35539450
27 35539561
27 35539727
27 35539915
27 35539963
27 35540209
27 35540307
27 35540384
27 35540470
27 35540680
27 35541193
27 35542004
27 35545645
27 35545746
27 35545825
27 35545855
27 35545867
27 35546048
27 35546347
27 35546444
27 35546464
27 35546552
27 35546634
27 35546749
27 35546765
27 35546788
27 35546911
27 35546962
27 35546981
27 35547170
27 35547271
27 35547282
27 35547358
27 35547478
27 35547535
27 35547612
27 35547654
27 35547713
27 35547724
27 35547923
27 35548013
27 35548022
27 35548197
27 35548331
27 35548553
27 35548641
27 35548652
27 35548837
27 35548855
27 35548865
27 35548946
27 35549042
27 35549052
27 35549106
27 35549145
27 35549180
27 35549210
27 35549574
27 35549644
27 35549687
27 35549830
27 35549832
27 35550176
27 35550457
27 35550524
27 35550603
27 35550631
27 35550664
27 35550683
27 35550711
27 35550794
27 35551208
27 35551458
27 35552190
27 35552339
27 35552438
27 35552599
27 35552604
27 35552611
27 35553752
27 35553871
27 35553934
27 35553942
27 35554026
27 35554258
27 35554351
27 35554406
27 35554594
27 35554692
27 35554765
27 35555122
27 35555630
27 35555782
27 35556213
27 35556513
27 35556752
27 35557633
27 35557790
27 35557794
27 35557840
27 35557999
27 35558166
27 35558290
27 35558504
27 35558904
27 35559035
27 35559109
27 35559272
27 35559848
27 35560029
27 35560165
27 35560178
27 35560239
27 35560320
27 35560429
27 35560455
27 35560501
27 35560608
27 35560634
27 35560705
27 35560714
27 35560818
27 35560920
27 35560931
27 35560955
27 35561067
27 35561142
27 35561359
27 35561451
27 35561527
27 35561551
27 35561666
27 35561823
27 35561824
27 35561840
27 35561960
27 35562061
27 35562220
27 35562386
27 35562410
27 35562469
27 35562531
27 35562532
27 35562634
27 35562652
27 35562701
27 35562742
27 35562808
27 35562821
27 35562834
27 35562857
27 35562858
27 35562899
27 35562944
27 35562980
27 35563141
27 35563165
27 35563232
27 35563265
27 35563367
27 35563511
27 35564042
27 35564111
27 35564177
27 35564198
27 35564303
27 35564340
27 35564341
27 35564345
27 35564394
27 35564473
27 35564802
27 35564885
27 35565277
27 35565351
27 35565436
27 35565444
27 35565563
27 35565586
27 35565612
27 35565619
27 35566049
27 35566103
27 35566129
27 35566288
27 35566323
27 35566371
27 35566400
27 35566452
27 35566542
27 35566547
27 35566554
27 35566595
27 35566598
27 35566672
27 35566755
27 35566756
27 35566775
27 35566863
27 35566866
27 35567285
27 35567352
27 35567415
27 35567435
27 35567449
27 35567473
27 35567499
27 35567733
27 35567736
27 35567743
27 35567797
27 35567798
27 35567826
27 35567964
27 35567993
27 35567994
27 35568022
27 35568089
27 35568097
27 35568246
27 35568262
27 35568266
27 35568357
27 35568360
27 35568386
27 35568428
27 35568654
27 35568666
27 35568669
27 35568754
27 35568773
27 35568817
27 35568879
27 35568889
27 35568933
27 35568952
27 35569009
27 35569033
27 35569048
27 35569079
27 35569098
27 35569181
27 35569182
27 35569189
27 35569192
27 35569207
27 35569405
27 35569493
27 35569544
27 35569552
27 35569593
27 35569638
27 35569640
27 35569774
27 35569877
27 35569927
27 35569965
27 35570217
27 35570251
27 35570271
27 35570414
27 35570424
27 35570514
27 35570575
27 35570763
27 35570908
27 35571007
27 35571066
27 35571094
27 35571122
27 35571153
27 35571197
27 35571223
27 35571243
27 35571259
27 35571342
27 35571354
27 35571495
27 35571499
27 35571609
27 35571619
27 35571662
27 35571691
27 35571754
27 35571759
27 35571762
27 35571763
27 35572301
27 35572877
27 35573097
27 35573098
27 35573107
27 35573291
27 35573321
27 35573376
27 35573467
27 35573720
27 35573755
27 35573861
27 35573983
27 35574004
27 35574024
27 35574060
27 35574076
27 35574186
27 35574196
27 35574204
27 35574243
27 35574395
27 35574487
27 35574622
27 35574680
27 35575120
27 35575558
27 35576131
27 35576180
27 35576402
27 35577620
27 35579148
27 35579709
27 35579969
27 35580563
27 35581611
27 35582869
27 35583322
27 35583346
27 35583841
27 35583984
27 35583986
27 35584030
27 35584252
27 35584275
27 35584424
27 35584605
27 35584686
27 35584727
27 35584750
27 35584840
27 35584955
27 35585058
27 35585082
27 35585084
27 35585146
27 35585154
27 35585339
27 35585418
27 35585439
27 35585490
27 35585503
27 35585581
27 35585757
27 35585862
27 35585868
27 35585892
27 35585907
27 35585927
27 35586366
27 35586520
27 35586591
27 35586637
27 35586683
27 35586763
27 35586764
27 35587003
27 35587024
27 35587038
27 35587099
27 35587266
27 35587327
27 35587340
27 35587361
27 35587373
27 35587456
27 35587459
27 35587518
27 35587545
27 35587579
27 35587848
27 35588046
27 35588163
27 35588219
27 35588239
27 35588286
27 35588300
27 35588336
27 35588370
27 35588463
27 35588561
27 35588841
27 35588861
27 35588895
27 35589200
27 35589210
27 35589218
27 35589274
27 35589326
27 35589329
27 35589412
27 35589433
27 35589444
27 35589509
27 35589557
27 35589691
27 35589771
27 35589879
27 35589914
27 35589941
27 35589950
27 35589978
27 35590034
27 35590049
27 35590112
27 35590128
27 35590211
27 35590297
27 35590343
27 35590344
27 35590458
27 35590636
27 35590641
27 35590693
27 35590784
27 35590848
27 35590986
27 35590987
27 35590988
27 35591024
27 35591027
27 35591038
27 35591374
27 35591385
27 35591430
27 35591446
27 35591525
27 35591570
27 35591571
27 35591581
27 35591601
27 35591696
27 35591765
27 35591873
27 35591875
27 35591880
27 35591927
27 35591940
27 35591965
27 35592016
27 35592167
27 35592276
27 35592330
27 35592701
27 35592762
27 35592823
27 35592898
27 35593156
27 35593317
27 35593404
27 35593440
27 35593504
27 35593522
27 35593549
27 35593578
27 35593596
27 35593611
27 35593655
27 35593708
27 35593937
27 35594018
27 35594024
27 35594119
27 35594383
27 35594536
27 35596366
27 35596369
27 35596423
27 35596544
27 35596621
27 35596633
27 35596651
27 35596691
27 35596951
27 35597618
27 35597643
27 35598475
27 35598616
27 35598740
27 35598774
27 35598943
27 35599022
27 35599180
27 35599252
27 35599360
27 35599458
27 35599461
27 35600112
27 35600182
27 35600301
27 35601216
27 35601442
27 35601529
27 35601603
27 35601765
27 35601795
27 35602008
27 35602065
27 35602115
27 35602314
27 35602322
27 35602340
27 35602388
27 35602502
27 35602507
27 35602540
27 35602565
27 35602685
27 35602697
27 35602715
27 35602719
27 35603063
27 35603092
27 35603170
27 35603229
27 35603367
27 35603410
27 35603437
27 35603450
27 35603480
27 35603571
27 35603581
27 35603590
27 35603621
27 35603650
27 35603653
27 35603709
27 35603808
27 35603839
27 35603840
27 35603858
27 35603963
27 35604043
27 35604127
27 35604227
27 35604403
27 35605586
27 35605644
27 35605655
27 35605686
27 35605808
27 35605824
27 35605836
27 35605848
27 35605873
27 35606091
27 35606374
27 35606592
27 35606633
27 35606704
27 35606896
27 35607160
27 35607277
27 35607415
27 35607439
27 35607448
27 35607553
27 35607630
27 35607759
27 35607771
27 35607834
27 35607885
27 35607957
27 35607981
27 35607991
27 35608008
27 35608072
27 35608087
27 35608388
27 35608518
27 35608535
27 35608540
27 35608581
27 35608642
27 35608668
27 35608817
27 35608844
27 35608845
27 35608989
27 35608990
27 35609050
27 35609176
27 35609334
27 35609350
27 35609655
27 35609836
27 35612850
27 35612870
27 35612871
27 35612932
27 35613049
27 35613132
27 35613138
27 35614033
27 35614863
27 35614991
27 35615214
27 35615336
27 35615340
27 35615453
27 35615480
27 35615610
27 35615611
27 35615670
27 35615742
27 35615743
27 35615923
27 35616108
27 35616215
27 35616276
27 35616281
27 35616352
27 35616546
27 35616645
27 35616659
27 35616699
27 35616779
27 35616938
27 35617228
27 35617403
27 35617434
27 35617622
27 35617679
27 35617730
27 35618043
27 35618111
27 35618555
27 35618666
27 35618716
27 35618832
27 35618844
27 35619060
27 35619106
27 35619131
27 35619226
27 35619244
27 35619254
27 35619255
27 35619263
27 35619289
27 35619304
27 35619340
27 35619348
27 35619362
27 35619398
27 35619422
27 35619439
27 35619451
27 35619461
27 35619507
27 35619529
27 35619545
27 35619584
27 35619613
27 35619643
27 35619665
27 35619718
27 35619745
27 35619788
27 35619799
27 35619813
27 35619816
27 35619824
27 35619864
27 35619910
27 35620030
27 35620139
27 35620187
27 35620208
27 35620325
27 35620372
27 35620397
27 35620407
27 35620419
27 35620420
27 35620421
27 35620520
27 35620536
27 35620544
27 35620606
27 35620638
27 35620651
27 35620652
27 35620656
27 35620675
27 35620676
27 35620766
27 35620786
27 35620794
27 35620835
27 35620863
27 35620897
27 35620906
27 35620919
27 35620939
27 35620999
27 35621004
27 35621054
27 35621065
27 35621108
27 35621178
27 35621180
27 35621205
27 35621242
27 35621246
27 35621278
27 35621285
27 35621317
27 35621427
27 35621439
27 35621551
27 35621553
27 35621558
27 35621610
27 35621642
27 35621685
27 35621707
27 35621786
27 35621791
27 35621862
27 35621975
27 35622005
27 35622028
27 35622033
27 35622239
27 35622247
27 35622250
27 35622303
27 35622352
27 35622524
27 35622604
27 35622617
27 35622708
27 35622886
27 35622890
27 35623117
27 35623128
27 35623248
27 35623313
27 35623314
27 35623318
27 35623343
27 35623444
27 35623474
27 35623575
27 35623576
27 35623700
27 35623786
27 35623789
27 35623944
27 35623945
27 35624364
27 35624378
27 35624455
27 35624475
27 35624524
27 35624607
27 35624620
27 35624787
27 35624973
27 35625045
27 35625123
27 35625124
27 35625148
27 35625173
27 35625231
27 35625274
27 35625283
27 35625301
27 35625412
27 35625423
27 35625493
27 35625498
27 35625508
27 35625515
27 35625580
27 35625662
27 35625667
27 35625782
27 35625937
27 35626021
27 35626065
27 35626066
27 35626229
27 35626247
27 35626267
27 35626351
27 35626429
27 35626465
27 35626512
27 35626692
27 35626693
27 35626696
27 35626707
27 35626740
27 35626746
27 35626784
27 35626795
27 35626816
27 35626885
27 35626941
27 35627250
27 35627279
27 35627283
27 35627317
27 35627386
27 35627416
27 35627483
27 35627487
27 35627495
27 35627503
27 35627538
27 35627611
27 35627721
27 35627724
27 35627760
27 35627767
27 35627814
27 35627815
27 35627864
27 35627927
27 35627956
27 35628019
27 35628033
27 35628087
27 35628134
27 35628135
27 35628136
27 35628248
27 35628291
27 35628317
27 35628331
27 35628424
27 35628432
27 35628451
27 35628513
27 35628547
27 35628741
27 35628773
27 35628829
27 35628846
27 35628849
27 35628901
27 35628903
27 35628919
27 35628946
27 35629059
27 35629068
27 35629221
27 35629444
27 35629617
27 35629670
27 35629742
27 35629746
27 35629820
27 35629875
27 35629900
27 35629925
27 35630041
27 35630249
27 35630484
27 35630522
27 35630557
27 35630562
27 35630603
27 35631060
27 35631083
27 35631168
27 35631212
27 35631324
27 35631388
27 35631575
27 35631621
27 35631683
27 35631699
27 35631717
27 35631774
27 35631820
27 35631823
27 35631824
27 35631857
27 35631880
27 35632021
27 35632022
27 35632023
27 35632191
27 35632196
27 35632204
27 35632372
27 35632373
27 35632841
27 35633018
27 35633100
27 35633197
27 35633226
27 35633394
27 35633446
27 35633453
27 35633488
27 35633492
27 35633493
27 35633566
27 35633655
27 35633761
27 35633843
27 35633869
27 35634091
27 35634099
27 35634197
27 35634204
27 35634235
27 35634249
27 35634260
27 35634302
27 35635307
27 35635339
27 35635444
27 35635464
27 35635504
27 35635510
27 35635518
27 35635547
27 35635630
27 35635683
27 35635697
27 35635769
27 35635906
27 35635980
27 35636065
27 35636479
27 35636515
27 35636535
27 35636586
27 35636836
27 35637051
27 35637092
27 35637406
27 35637721
27 35637814
27 35637819
27 35638201
27 35638413
27 35638463
27 35638502
27 35638514
27 35638540
27 35638695
27 35638815
27 35638845
27 35638874
27 35638890
27 35638894
27 35638934
27 35639013
27 35639035
27 35639036
27 35639047
27 35639058
27 35639084
27 35639095
27 35639148
27 35639215
27 35639253
27 35639254
27 35639423
27 35639498
27 35639556
27 35639633
27 35639691
27 35639692
27 35639947
27 35639954
27 35640055
27 35640115
27 35640135
27 35640251
27 35640255
27 35640310
27 35640380
27 35640420
27 35640527
27 35640619
27 35641512
27 35641539
27 35641761
27 35641764
27 35641775
27 35641781
27 35641863
27 35641868
27 35642018
27 35642077
27 35642078
27 35642172
27 35642234
27 35642289
27 35642296
27 35642306
27 35642317
27 35642339
27 35642359
27 35642383
27 35642546
27 35642669
27 35642700
27 35642765
27 35642813
27 35642815
27 35642904
27 35642907
27 35642931
27 35643017
27 35643037
27 35643081
27 35643100
27 35643135
27 35643149
27 35643333
27 35643351
27 35643468
27 35643620
27 35643635
27 35644208
27 35644213
27 35644317
27 35644760
27 35644909
27 35644987
27 35645029
27 35645036
27 35645098
27 35645187
27 35645558
27 35645563
27 35645762
27 35645937
27 35646285
27 35646335
27 35646408
27 35646544
27 35646562
27 35646589
27 35646610
27 35646714
27 35646734
27 35646741
27 35646759
27 35646777
27 35646852
27 35646876
27 35646887
27 35646935
27 35646983
27 35647269
27 35647321
27 35647367
27 35647370
27 35647374
27 35647484
27 35647492
27 35647493
27 35647600
27 35647832
27 35647878
27 35647879
27 35647903
27 35647947
27 35647975
27 35648074
27 35648132
27 35648133
27 35648157
27 35648162
27 35648353
27 35648462
27 35648669
27 35648685
27 35648790
27 35648874
27 35648985
27 35649174
27 35649355
27 35649429
27 35649533
27 35649648
27 35650213
27 35650291
27 35650343
27 35650344
27 35650367
27 35650423
27 35650621
27 35650652
27 35650698
27 35650954
27 35651125
27 35651155
27 35651193
27 35651301
27 35651453
27 35651561
27 35651657
27 35651662
27 35651663
27 35651762
27 35651955
27 35651972
27 35651989
27 35652038
27 35652123
27 35652147
27 35652172
27 35652210
27 35652212
27 35652291
27 35652375
27 35652621
27 35654627
27 35654672
27 35654682
27 35654706
27 35654709
27 35654766
27 35654832
27 35654978
27 35655026
27 35655034
27 35655092
27 35655099
27 35655982
27 35656138
27 35656208
27 35656414
27 35656507
27 35656518
27 35656594
27 35656630
27 35656632
27 35656635
27 35656774
27 35656837
27 35656924
27 35657041
27 35657056
27 35657407
27 35657408
27 35657481
27 35657482
27 35657676
27 35657709
27 35658046
27 35658276
27 35658304
27 35658380
27 35658411
27 35658499
27 35658572
27 35658584
27 35658620
27 35659031
27 35659056
27 35659167
27 35659334
27 35659388
27 35659393
27 35659477
27 35659597
27 35659598
27 35659693
27 35659902
27 35659913
27 35660050
27 35660180
27 35660211
27 35660262
27 35660275
27 35660308
27 35660317
27 35660333
27 35660363
27 35660435
27 35660437
27 35660444
27 35660471
27 35664952
27 35665040
27 35665129
27 35665602
27 35665886
27 35665942
27 35666394
27 35666400
27 35666506
27 35666623
27 35666851
27 35667349
27 35667409
27 35667497
27 35667625
27 35667748
27 35667830
27 35668112
27 35668714
27 35668874
27 35669016
27 35670244
27 35670338
27 35670806
27 35670876
27 35670888
27 35670918
27 35670963
27 35671226
27 35671263
27 35671555
27 35671559
27 35671751
27 35671759
27 35671828
27 35671834
27 35671844
27 35671898
27 35671956
27 35671971
27 35671990
27 35672034
27 35672042
27 35672048
27 35672057
27 35672100
27 35672114
27 35672119
27 35672202
27 35672203
27 35672209
27 35672216
27 35672228
27 35672229
27 35672272
27 35672276
27 35672277
27 35672278
27 35672288
27 35672296
27 35672311
27 35672335
27 35672358
27 35672365
27 35672402
27 35672445
27 35672507
27 35672531
27 35672576
27 35672586
27 35672597
27 35672622
27 35672645
27 35672671
27 35672686
27 35672738
27 35672863
27 35672876
27 35672995
27 35673265
27 35673306
27 35673495
27 35673504
27 35673576
27 35673625
27 35673647
27 35673718
27 35673756
27 35673775
27 35673802
27 35673867
27 35673932
27 35673951
27 35673978
27 35673990
27 35674062
27 35674221
27 35674274
27 35674294
27 35674301
27 35674321
27 35674338
27 35674419
27 35674579
27 35674636
27 35674669
27 35674685
27 35674837
27 35674870
27 35674990
27 35675142
27 35675226
27 35675400
27 35675609
27 35675721
27 35675883
27 35676147
27 35676376
27 35676536
27 35676564
27 35676590
27 35677050
27 35677072
27 35677133
27 35677313
27 35677493
27 35677516
27 35677683
27 35677999
27 35678289
27 35678394
27 35678493
27 35678998
27 35679015
27 35679185
27 35679186
27 35679190
27 35679566
27 35680405
27 35680965
27 35681297
27 35681358
27 35681460
27 35681775
27 35681844
27 35681910
27 35681951
27 35682023
27 35682027
27 35682059
27 35682140
27 35682146
27 35682216
27 35682274
27 35682287
27 35682301
27 35682391
27 35682491
27 35682532
27 35682538
27 35682618
27 35682640
27 35682883
27 35682906
27 35682969
27 35683371
27 35683394
27 35683749
27 35684326
27 35684515
27 35684616
27 35684635
27 35684705
27 35684735
27 35684772
27 35685207
27 35685760
27 35686289
27 35686300
27 35686347
27 35686372
27 35686413
27 35686501
27 35686550
27 35687446
27 35687772
27 35687808
27 35690350
27 35690402
27 35690689
27 35690888
27 35691066
27 35691214
27 35691585
27 35691911
27 35691993
27 35692100
27 35692170
27 35692818
27 35692998
27 35693014
27 35693142
27 35693152
27 35693213
27 35693231
27 35693307
27 35693362
27 35693730
27 35693771
27 35693864
27 35694222
27 35694382
27 35694644
27 35694706
27 35694726
27 35694776
27 35694784
27 35694934
27 35694939
27 35695413
27 35695628
27 35695635
27 35695731
27 35695834
27 35695955
27 35696046
27 35696418
27 35696712
27 35696787
27 35696818
27 35696860
27 35696868
27 35696878
27 35696882
27 35696930
27 35696957
27 35696960
27 35696982
27 35697004
27 35697007
27 35697101
27 35697149
27 35697160
27 35697204
27 35697264
27 35697400
27 35697567
27 35697615
27 35697653
27 35697671
27 35697738
27 35697751
27 35697766
27 35697791
27 35697797
27 35697804
27 35697810
27 35697816
27 35697853
27 35697921
27 35697969
27 35697988
27 35697991
27 35697994
27 35698039
27 35698094
27 35698121
27 35698179
27 35698320
27 35698417
27 35698420
27 35698486
27 35698511
27 35698512
27 35698513
27 35698600
27 35698616
27 35698630
27 35698935
27 35698946
27 35698968
27 35698985
27 35699036
27 35699111
27 35699230
27 35699285
27 35699326
27 35699351
27 35699378
27 35699575
27 35699873
27 35699875
27 35699886
27 35699907
27 35699947
27 35700169
27 35700590
27 35700708
27 35700780
27 35700813
27 35701131
27 35701155
27 35701225
27 35701291
27 35701358
27 35701459
27 35701523
27 35701978
27 35702151
27 35702370
27 35702631
27 35702803
27 35702820
27 35702919
27 35702928
27 35703036
27 35703057
27 35703134
27 35703165
27 35703178
27 35703206
27 35703263
27 35703360
27 35703420
27 35703432
27 35703519
27 35703546
27 35703722
27 35703800
27 35703866
27 35703948
27 35703949
27 35703975
27 35703979
27 35704023
27 35704341
27 35704415
27 35704532
27 35704881
27 35705105
27 35705389
27 35705538
27 35705539
27 35705543
27 35705681
27 35705709
27 35705798
27 35705860
27 35705895
27 35705933
27 35706011
27 35706012
27 35706085
27 35706145
27 35706222
27 35706263
27 35706397
27 35706451
27 35706551
27 35706560
27 35706682
27 35706711
27 35706899
27 35707079
27 35707089
27 35707544
27 35707545
27 35707580
27 35707603
27 35707770
27 35707786
27 35707821
27 35707829
27 35707834
27 35707855
27 35707878
27 35707994
27 35708139
27 35708240
27 35708311
27 35708327
27 35708393
27 35708425
27 35708430
27 35708465
27 35708524
27 35708612
27 35708662
27 35708911
27 35708928
27 35709030
27 35709156
27 35709250
27 35709331
27 35709510
27 35709536
27 35709582
27 35709604
27 35709907
27 35710033
27 35710124
27 35710191
27 35710208
27 35710232
27 35710286
27 35710332
27 35710517
27 35710539
27 35710541
27 35710724
27 35710743
27 35710799
27 35710991
27 35711025
27 35711036
27 35711190
27 35711198
27 35711199
27 35711351
27 35711469
27 35711659
27 35711701
27 35711716
27 35711907
27 35711986
27 35712009
27 35712072
27 35712140
27 35712141
27 35712143
27 35712192
27 35712801
27 35712850
27 35712918
27 35712946
27 35712953
27 35712969
27 35713072
27 35713087
27 35713122
27 35713123
27 35713218
27 35713280
27 35713326
27 35713339
27 35713340
27 35713394
27 35713410
27 35713426
27 35713519
27 35713571
27 35713679
27 35713737
27 35713874
27 35713887
27 35713913
27 35713934
27 35714083
27 35714214
27 35714217
27 35714275
27 35714387
27 35714399
27 35714591
27 35714606
27 35714615
27 35714619
27 35714632
27 35714673
27 35714714
27 35714827
27 35714947
27 35714972
27 35715212
27 35715217
27 35715228
27 35715375
27 35715436
27 35715441
27 35715473
27 35715553
27 35715673
27 35715734
27 35715871
27 35715944
27 35716033
27 35716092
27 35716095
27 35716212
27 35716505
27 35717535
27 35717630
27 35717632
27 35717743
27 35718164
27 35718213
27 35718226
27 35718293
27 35718503
27 35718510
27 35718532
27 35718642
27 35718882
27 35718903
27 35719009
27 35719016
27 35719019
27 35719094
27 35719213
27 35719296
27 35719369
27 35719417
27 35719554
27 35719638
27 35719857
27 35719863
27 35720003
27 35720210
27 35720296
27 35720539
27 35720630
27 35720746
27 35720846
27 35720858
27 35720961
27 35721393
27 35721597
27 35721608
27 35722156
27 35722349
27 35723149
27 35723161
27 35723841
27 35723870
27 35724547
27 35725015
27 35725704
27 35726279
27 35726404
27 35726592
27 35726780
27 35727124
27 35727319
27 35727337
27 35727374
27 35728565
27 35728798
27 35729250
27 35729639
27 35729706
27 35729850
27 35729917
27 35730224
27 35730403
27 35730414
27 35730426
27 35730501
27 35730905
27 35731349
27 35731625
27 35731889
27 35731924
27 35732563
27 35733492
27 35733660
27 35733865
27 35734172
27 35734548
27 35734987
27 35735041
27 35735763
27 35736527
27 35736551
27 35736569
27 35736718
27 35736759
27 35736846
27 35736859
27 35736887
27 35736889
27 35736895
27 35736905
27 35736910
27 35736919
27 35736973
27 35736976
27 35737031
27 35737061
27 35737075
27 35737091
27 35737127
27 35737169
27 35737185
27 35737283
27 35737328
27 35737386
27 35737434
27 35737466
27 35737547
27 35737548
27 35737614
27 35737680
27 35737695
27 35737734
27 35737738
27 35737792
27 35737800
27 35737805
27 35737831
27 35738354
27 35738811
27 35739191
27 35742840
27 35743226
27 35743284
27 35743314
27 35743555
27 35743762
27 35743863
27 35743921
27 35743985
27 35744098
27 35744204
27 35744386
27 35746004
27 35746076
27 35746145
27 35746314
27 35746611
27 35746632
27 35746634
27 35746681
27 35746835
27 35746924
27 35747091
27 35747556
27 35747685
27 35747711
27 35747751
27 35747800
27 35747938
27 35747989
27 35748002
27 35748100
27 35748224
27 35748602
27 35748735
27 35748855
27 35748894
27 35748917
27 35749427
27 35749642
27 35749677
27 35749708
27 35749715
27 35750206
27 35750276
27 35750532
27 35750617
27 35750849
27 35750890
27 35751084
27 35751101
27 35751379
27 35751650
27 35751784
27 35751853
27 35751933
27 35751956
27 35753406
27 35753410
27 35753412
27 35753684
27 35753710
27 35753848
27 35753863
27 35753892
27 35754133
27 35754191
27 35754197
27 35754324
27 35754486
27 35754510
27 35754841
27 35754912
27 35755040
27 35755266
27 35755433
27 35755555
27 35756038
27 35756059
27 35756073
27 35756155
27 35756351
27 35756363
27 35756448
27 35756503
27 35756564
27 35756565
27 35756622
27 35756799
27 35756833
27 35756838
27 35756876
27 35756917
27 35756995
27 35757076
27 35757129
27 35757159
27 35757176
27 35757777
27 35757837
27 35757843
27 35757925
27 35757931
27 35757961
27 35757968
27 35758012
27 35758085
27 35758106
27 35758205
27 35758289
27 35758343
27 35758344
27 35758363
27 35758460
27 35758467
27 35758512
27 35758586
27 35758689
27 35759083
27 35759208
27 35759212
27 35759213
27 35759262
27 35759264
27 35759265
27 35759270
27 35759309
27 35759321
27 35759327
27 35759348
27 35759371
27 35759380
27 35759423
27 35759521
27 35759522
27 35759622
27 35759822
27 35759928
27 35760028
27 35760100
27 35760194
27 35760204
27 35760237
27 35760441
27 35760820
27 35760969
27 35761106
27 35761116
27 35761131
27 35761151
27 35761154
27 35761178
27 35761189
27 35761247
27 35761568
27 35761571
27 35761627
27 35761644
27 35761999
27 35762001
27 35762008
27 35762019
27 35762140
27 35762225
27 35762388
27 35762431
27 35762434
27 35762492
27 35762516
27 35762615
27 35762616
27 35762622
27 35762629
27 35762712
27 35762730
27 35762733
27 35762823
27 35762826
27 35762848
27 35762862
27 35762918
27 35763004
27 35763072
27 35763098
27 35763101
27 35763103
27 35763155
27 35763222
27 35763265
27 35763354
27 35763361
27 35763365
27 35763369
27 35763396
27 35763890
27 35763898
27 35764064
27 35764089
27 35764112
27 35764217
27 35764277
27 35764451
27 35764563
27 35764587
27 35765417
27 35765589
27 35766124
27 35766137
27 35766318
27 35766942
27 35767259
27 35767296
27 35767801
27 35767864
27 35767875
27 35767918
27 35767981
27 35768077
27 35769049
27 35769440
27 35769441
27 35769508
27 35769548
27 35769704
27 35770606
27 35770863
27 35770979
27 35771138
27 35771163
27 35771182
27 35771242
27 35771495
27 35771828
27 35772138
27 35772611
27 35773740
27 35773839
27 35773929
27 35774153
27 35774482
27 35774915
27 35774925
27 35775190
27 35775336
27 35775548
27 35776874
27 35777266
27 35777364
27 35778389
27 35778480
27 35778745
27 35779028
27 35779167
27 35779524
27 35779542
27 35779548
27 35779857
27 35780013
27 35780033
27 35780082
27 35780192
27 35780389
27 35780532
27 35780542
27 35780596
27 35780597
27 35780713
27 35780757
27 35780804
27 35780805
27 35780812
27 35780882
27 35781061
27 35781352
27 35781375
27 35781485
27 35781682
27 35781716
27 35781722
27 35781886
27 35781904
27 35781991
27 35782146
27 35782254
27 35782450
27 35782877
27 35782953
27 35782979
27 35783020
27 35783677
27 35783752
27 35784018
27 35784318
27 35784370
27 35784439
27 35784538
27 35784588
27 35784740
27 35785411
27 35785484
27 35785510
27 35785545
27 35785570
27 35785577
27 35785599
27 35785659
27 35785666
27 35785697
27 35785921
27 35786114
27 35786347
27 35786617
27 35786645
27 35786831
27 35786847
27 35786867
27 35786875
27 35787054
27 35787082
27 35787086
27 35787329
27 35787381
27 35787561
27 35787611
27 35787781
27 35787911
27 35787936
27 35787941
27 35787996
27 35788085
27 35788095
27 35788103
27 35788112
27 35788116
27 35788121
27 35788184
27 35788245
27 35788247
27 35788395
27 35788442
27 35788601
27 35788691
27 35789114
27 35789158
27 35789252
27 35789382
27 35789420
27 35789498
27 35789651
27 35789696
27 35789716
27 35789718
27 35789719
27 35789757
27 35789758
27 35789917
27 35789929
27 35790059
27 35790092
27 35790109
27 35790113
27 35790120
27 35790273
27 35790361
27 35790384
27 35790387
27 35790427
27 35790477
27 35790502
27 35790504
27 35790626
27 35790675
27 35790682
27 35790712
27 35790769
27 35790771
27 35790881
27 35791280
27 35791312
27 35791348
27 35791484
27 35791630
27 35791665
27 35791992
27 35792002
27 35792119
27 35792291
27 35792422
27 35792500
27 35793047
27 35793131
27 35793149
27 35793150
27 35793174
27 35793203
27 35793221
27 35793225
27 35793359
27 35793369
27 35793470
27 35793850
27 35793858
27 35793919
27 35793965
27 35794111
27 35794165
27 35794569
27 35795061
27 35795091
27 35795383
27 35795485
27 35795581
27 35795685
27 35795804
27 35795860
27 35795873
27 35796131
27 35796136
27 35796170
27 35796202
27 35796714
27 35796763
27 35796896
27 35796956
27 35797073
27 35797115
27 35797184
27 35797352
27 35797919
27 35797930
27 35797943
27 35798341
27 35798632
27 35798925
27 35798929
27 35798991
27 35799082
27 35799156
27 35799159
27 35799250
27 35799606
27 35799630
27 35799800
27 35799820
27 35799985
27 35800041
27 35800044
27 35800350
27 35800597
27 35801746
27 35801754
27 35801771
27 35801879
27 35801924
27 35801926
27 35802098
27 35802121
27 35802200
27 35802230
27 35802275
27 35802584
27 35802661
27 35802667
27 35802785
27 35802890
27 35803095
27 35803154
27 35803492
27 35803596
27 35803838
27 35803911
27 35804084
27 35804600
27 35804643
27 35805199
27 35805475
27 35805747
27 35805877
27 35805955
27 35806052
27 35806201
27 35806410
27 35806492
27 35806866
27 35807031
27 35807100
27 35807163
27 35807172
27 35807219
27 35807784
27 35807831
27 35807846
27 35808034
27 35808350
27 35808667
27 35808684
27 35808998
27 35809076
27 35809148
27 35809196
27 35809305
27 35809605
27 35809729
27 35809829
27 35810042
27 35810070
27 35810114
27 35810147
27 35810273
27 35810286
27 35810319
27 35810363
27 35810476
27 35810495
27 35810514
27 35810538
27 35810946
27 35810988
27 35811011
27 35811036
27 35811128
27 35811173
27 35811323
27 35811425
27 35811558
27 35811614
27 35811646
27 35811647
27 35811770
27 35811852
27 35811961
27 35812982
27 35813052
27 35813263
27 35813266
27 35813431
27 35813527
27 35813580
27 35813622
27 35813644
27 35813682
27 35813698
27 35813712
27 35813713
27 35814100
27 35814144
27 35814152
27 35814189
27 35814197
27 35814253
27 35814450
27 35814488
27 35814586
27 35814687
27 35814798
27 35814954
27 35815118
27 35815120
27 35815221
27 35815231
27 35815279
27 35815349
27 35815359
27 35815392
27 35815414
27 35815496
27 35815498
27 35815510
27 35815575
27 35815656
27 35815702
27 35815728
27 35815777
27 35815816
27 35815850
27 35815863
27 35815903
27 35815906
27 35816029
27 35816033
27 35816045
27 35816321
27 35816363
27 35816388
27 35816397
27 35816475
27 35816483
27 35816755
27 35816782
27 35816827
27 35816918
27 35816931
27 35817146
27 35817155
27 35817206
27 35817295
27 35817407
27 35817803
27 35817809
27 35817899
27 35817929
27 35818128
27 35818142
27 35818298
27 35818304
27 35818364
27 35818548
27 35819053
27 35819497
27 35819687
27 35820451
27 35820700
27 35820783
27 35820795
27 35820866
27 35820963
27 35821114
27 35821167
27 35821203
27 35821212
27 35821304
27 35821305
27 35821313
27 35821654
27 35821672
27 35821796
27 35821803
27 35821979
27 35821984
27 35822009
27 35822023
27 35822176
27 35822179
27 35822411
27 35822465
27 35822576
27 35822809
27 35822886
27 35823010
27 35823011
27 35823081
27 35823164
27 35823569
27 35823629
27 35823740
27 35823765
27 35823779
27 35823797
27 35823808
27 35823813
27 35824027
27 35824140
27 35824300
27 35824400
27 35824412
27 35824524
27 35824586
27 35824606
27 35824654
27 35824830
27 35825077
27 35825135
27 35825249
27 35825561
27 35825627
27 35825672
27 35825682
27 35826065
27 35826297
27 35826310
27 35826326
27 35826374
27 35826456
27 35826486
27 35826655
27 35826686
27 35826696
27 35826796
27 35826864
27 35826882
27 35826983
27 35826984
27 35827007
27 35827194
27 35827453
27 35827596
27 35827724
27 35827737
27 35827738
27 35827793
27 35827810
27 35827813
27 35827833
27 35827834
27 35827905
27 35828020
27 35828033
27 35828077
27 35828197
27 35830090
27 35830120
27 35830288
27 35830310
27 35830337
27 35831056
27 35831097
27 35831121
27 35831265
27 35831468
27 35831537
27 35831541
27 35831656
27 35832138
27 35832564
27 35832659
27 35832859
27 35832874
27 35833035
27 35833099
27 35833204
27 35833505
27 35833531
27 35833645
27 35833682
27 35833756
27 35833991
27 35834061
27 35834164
27 35834191
27 35834301
27 35834327
27 35834344
27 35834573
27 35834740
27 35834958
27 35835049
27 35835086
27 35835116
27 35835233
27 35835238
27 35835266
27 35835314
27 35835329
27 35835377
27 35835380
27 35835420
27 35835497
27 35835527
27 35835529
27 35835774
27 35835795
27 35835836
27 35835953
27 35835974
27 35836051
27 35836070
27 35836072
27 35836204
27 35836217
27 35836317
27 35836680
27 35836684
27 35836947
27 35836981
27 35837291
27 35837314
27 35837429
27 35837443
27 35837446
27 35837531
27 35837558
27 35837694
27 35837772
27 35837852
27 35837948
27 35837953
27 35837960
27 35837972
27 35838113
27 35838357
27 35838483
27 35838574
27 35838652
27 35838719
27 35838806
27 35838845
27 35838915
27 35838971
27 35839001
27 35839251
27 35839501
27 35839504
27 35839668
27 35839728
27 35840145
27 35840153
27 35840690
27 35840694
27 35840762
27 35841026
27 35841069
27 35841093
27 35841103
27 35841403
27 35841447
27 35841532
27 35841645
27 35841658
27 35842931
27 35843129
27 35843153
27 35843287
27 35844105
27 35844365
27 35844674
27 35844910
27 35844914
27 35845368
27 35845562
27 35845574
27 35845575
27 35845577
27 35845583
27 35845584
27 35845885
27 35845978
27 35845998
27 35846032
27 35846482
27 35846627
27 35846643
27 35846819
27 35846888
27 35846889
27 35847123
27 35847148
27 35847162
27 35847324
27 35847339
27 35847396
27 35847481
27 35847566
27 35847633
27 35847693
27 35847759
27 35847770
27 35847790
27 35847819
27 35847864
27 35847881
27 35848289
27 35848697
27 35848895
27 35849044
27 35850149
27 35850284
27 35850494
27 35850538
27 35850586
27 35850617
27 35850702
27 35850718
27 35850855
27 35850925
27 35851670
27 35851783
27 35851811
27 35851982
27 35852252
27 35852333
27 35852442
27 35852734
27 35853009
27 35853114
27 35853446
27 35853533
27 35854708
27 35855355
27 35855365
27 35855509
27 35855522
27 35855703
27 35855715
27 35855753
27 35855830
27 35855874
27 35855898
27 35855922
27 35855986
27 35856030
27 35856125
27 35856128
27 35856129
27 35856280
27 35856504
27 35856579
27 35856613
27 35856623
27 35856631
27 35856731
27 35856902
27 35856996
27 35857074
27 35857112
27 35857149
27 35857205
27 35857261
27 35857277
27 35857470
27 35857788
27 35857864
27 35857931
27 35857958
27 35858046
27 35858052
27 35858195
27 35858279
27 35858364
27 35858485
27 35858666
27 35858755
27 35858773
27 35858931
27 35858936
27 35859032
27 35859335
27 35859511
27 35859627
27 35859660
27 35859703
27 35860084
27 35860088
27 35860158
27 35860240
27 35860330
27 35860514
27 35860537
27 35860560
27 35860610
27 35860634
27 35860668
27 35860682
27 35860745
27 35860973
27 35860997
27 35861081
27 35861160
27 35861275
27 35861285
27 35861352
27 35861378
27 35861405
27 35861457
27 35862105
27 35862136
27 35862458
27 35862521
27 35862584
27 35862686
27 35862708
27 35862735
27 35862856
27 35863096
27 35863203
27 35863216
27 35863220
27 35863258
27 35863307
27 35863370
27 35863379
27 35863490
27 35863548
27 35863624
27 35863637
27 35863653
27 35863831
27 35863833
27 35863846
27 35863849
27 35863878
27 35863879
27 35863975
27 35864054
27 35864083
27 35864188
27 35864239
27 35864357
27 35864446
27 35864646
27 35864647
27 35864658
27 35864728
27 35864731
27 35864733
27 35864743
27 35864753
27 35864766
27 35865161
27 35865413
27 35865557
27 35865580
27 35865623
27 35865713
27 35865998
27 35866258
27 35866390
27 35866420
27 35866639
27 35866651
27 35866679
27 35866737
27 35866758
27 35866853
27 35867047
27 35867091
27 35867305
27 35867406
27 35868680
27 35868770
27 35868841
27 35868894
27 35868958
27 35868996
27 35869971
27 35869973
27 35870072
27 35870745
27 35871548
27 35871612
27 35871830
27 35871893
27 35871953
27 35871978
27 35872093
27 35872393
27 35872793
27 35873014
27 35873132
27 35873168
27 35873334
27 35873423
27 35873451
27 35873467
27 35873468
27 35873473
27 35873509
27 35873590
27 35873615
27 35873630
27 35873734
27 35873763
27 35873791
27 35873833
27 35873884
27 35873972
27 35874042
27 35874139
27 35875002
27 35875286
27 35875807
27 35876981
27 35877521
27 35877857
27 35878346
27 35878486
27 35878704
27 35878726
27 35879186
27 35879294
27 35879636
27 35879751
27 35879795
27 35879813
27 35879936
27 35880084
27 35880330
27 35880698
27 35880921
27 35881485
27 35881641
27 35881690
27 35881764
27 35881999
27 35882061
27 35882139
27 35882143
27 35882453
27 35882611
27 35882628
27 35882821
27 35883116
27 35883184
27 35883363
27 35883436
27 35883519
27 35883676
27 35883813
27 35883864
27 35884501
27 35884916
27 35885079
27 35885080
27 35885231
27 35885378
27 35885396
27 35885486
27 35885502
27 35885758
27 35885765
27 35886001
27 35887019
27 35887375
27 35887484
27 35887546
27 35887616
27 35888925
27 35888955
27 35889181
27 35889254
27 35889453
27 35889884
27 35889925
27 35890056
27 35891136
27 35891351
27 35891458
27 35891590
27 35891600
27 35891678
27 35891781
27 35891791
27 35892003
27 35892005
27 35892071
27 35892181
27 35892280
27 35892435
27 35892461
27 35892484
27 35892495
27 35892533
27 35892541
27 35892546
27 35892783
27 35892822
27 35892908
27 35893036
27 35893094
27 35893146
27 35893411
27 35893791
27 35893824
27 35893873
27 35893894
27 35893908
27 35893913
27 35893997
27 35893999
27 35894028
27 35894276
27 35894347
27 35894768
27 35894821
27 35895151
27 35895211
27 35895273
27 35895288
27 35895331
27 35895350
27 35895451
27 35895704
27 35895769
27 35895830
27 35895857
27 35895919
27 35895927
27 35895933
27 35895950
27 35896019
27 35896044
27 35896078
27 35896090
27 35896185
27 35896273
27 35896355
27 35896409
27 35896515
27 35896518
27 35896578
27 35896780
27 35896944
27 35896959
27 35896995
27 35897053
27 35897236
27 35897351
27 35897482
27 35897582
27 35897585
27 35897586
27 35897629
27 35897666
27 35897674
27 35897916
27 35897941
27 35898041
27 35898074
27 35898150
27 35898173
27 35898212
27 35898305
27 35898376
27 35898390
27 35898479
27 35898531
27 35898579
27 35898594
27 35899033
27 35899121
27 35899125
27 35899358
27 35899365
27 35899389
27 35899441
27 35899570
27 35899622
27 35899662
27 35899682
27 35899768
27 35900770
27 35900787
27 35900801
27 35900843
27 35900848
27 35900932
27 35901021
27 35901152
27 35901224
27 35901430
27 35901775
27 35901896
27 35901897
27 35901914
27 35901946
27 35901966
27 35902137
27 35902241
27 35902438
27 35902569
27 35902619
27 35902652
27 35902814
27 35902878
27 35902981
27 35902993
27 35903016
27 35903260
27 35903438
27 35903508
27 35903594
27 35903659
27 35903714
27 35903729
27 35903755
27 35903911
27 35903994
27 35904069
27 35904194
27 35904265
27 35904388
27 35904708
27 35904841
27 35904974
27 35905160
27 35905189
27 35905276
27 35905319
27 35905452
27 35905833
27 35905897
27 35906013
27 35906358
27 35906398
27 35906532
27 35907194
27 35907201
27 35908310
27 35908718
27 35908747
27 35908824
27 35908875
27 35909014
27 35909414
27 35909443
27 35909570
27 35910083
27 35910892
27 35910910
27 35911115
27 35911154
27 35911492
27 35911811
27 35911858
27 35911862
27 35912141
27 35912502
27 35912681
27 35912727
27 35912759
27 35912825
27 35912928
27 35913003
27 35913380
27 35913382
27 35913508
27 35913637
27 35913683
27 35913738
27 35913821
27 35913967
27 35914308
27 35914834
27 35915030
27 35915097
27 35915227
27 35915240
27 35915307
27 35915416
27 35915554
27 35915556
27 35915594
27 35915608
27 35915619
27 35915739
27 35915740
27 35915811
27 35915821
27 35915868
27 35915895
27 35915935
27 35916006
27 35916009
27 35916039
27 35916072
27 35916113
27 35916235
27 35916246
27 35916293
27 35916320
27 35916321
27 35916343
27 35916358
27 35916408
27 35916486
27 35916583
27 35916595
27 35916898
27 35917002
27 35917208
27 35918217
27 35918355
27 35918410
27 35918452
27 35918571
27 35918616
27 35918669
27 35918670
27 35918712
27 35918728
27 35918729
27 35918749
27 35918778
27 35918784
27 35918874
27 35918936
27 35918976
27 35919111
27 35919132
27 35919134
27 35919138
27 35919153
27 35919673
27 35919893
27 35919948
27 35920158
27 35920212
27 35920245
27 35920285
27 35920387
27 35920407
27 35920471
27 35920609
27 35920678
27 35920700
27 35920714
27 35920722
27 35920753
27 35920801
27 35921081
27 35921154
27 35921197
27 35921379
27 35922186
27 35922772
27 35922859
27 35923165
27 35924748
27 35925522
27 35925595
27 35925733
27 35925833
27 35925971
27 35926065
27 35927324
27 35927551
27 35928972
27 35929007
27 35929401
27 35929412
27 35929590
27 35929692
27 35929713
27 35929794
27 35929805
27 35929887
27 35930063
27 35930360
27 35930812
27 35931255
27 35931805
27 35932310
27 35932356
27 35932566
27 35932757
27 35934076
27 35934644
27 35934684
27 35935067
27 35935190
27 35935352
27 35935439
27 35935448
27 35935657
27 35935796
27 35935843
27 35935859
27 35935897
27 35935937
27 35936098
27 35936376
27 35936430
27 35936470
27 35936729
27 35936805
27 35936838
27 35936877
27 35936885
27 35936913
27 35936923
27 35937022
27 35937104
27 35937405
27 35937625
27 35937892
27 35938478
27 35938756
27 35939325
27 35940893
27 35941361
27 35941964
27 35942002
27 35942169
27 35942236
27 35942367
27 35942794
27 35942863
27 35942904
27 35942905
27 35942912
27 35942920
27 35942921
27 35942923
27 35942925
27 35943064
27 35943098
27 35943183
27 35943194
27 35944179
27 35944181
27 35944718
27 35944966
27 35945252
27 35945338
27 35945528
27 35945591
27 35945717
27 35945812
27 35946241
27 35946259
27 35946300
27 35946309
27 35946377
27 35946389
27 35946466
27 35946576
27 35946727
27 35946771
27 35946774
27 35946843
27 35946914
27 35947039
27 35947052
27 35947057
27 35947072
27 35947271
27 35947306
27 35947340
27 35947373
27 35947385
27 35947393
27 35947442
27 35947466
27 35947606
27 35947893
27 35947936
27 35947990
27 35948198
27 35948231
27 35948273
27 35948354
27 35948433
27 35948462
27 35948511
27 35948543
27 35948640
27 35948661
27 35949464
27 35949771
27 35949849
27 35949870
27 35949876
27 35949898
27 35950117
27 35950214
27 35950258
27 35950351
27 35950431
27 35950440
27 35950605
27 35950728
27 35950731
27 35950978
27 35951206
27 35951263
27 35951282
27 35951487
27 35951524
27 35951618
27 35951625
27 35951886
27 35951923
27 35951924
27 35951948
27 35952157
27 35952187
27 35952656
27 35952802
27 35952871
27 35952964
27 35953235
27 35953236
27 35953259
27 35953420
27 35953449
27 35953480
27 35953613
27 35953614
27 35953680
27 35953802
27 35953817
27 35953927
27 35954209
27 35954370
27 35954637
27 35954734
27 35955057
27 35955735
27 35957741
27 35957883
27 35958314
27 35958634
27 35958647
27 35958839
27 35959231
27 35959319
27 35960002
27 35960020
27 35960426
27 35960943
27 35961466
27 35961568
27 35961572
27 35961655
27 35962051
27 35962281
27 35962463
27 35962668
27 35962731
27 35963112
27 35963974
27 35964016
27 35965039
27 35965255
27 35965476
27 35966740
27 35966824
27 35967184
27 35967342
27 35967508
27 35967893
27 35968463
27 35968591
27 35968863
27 35969530
27 35969593
27 35969958
27 35970751
27 35970780
27 35973148
27 35973151
27 35973161
27 35973176
27 35973280
27 35973327
27 35973489
27 35973905
27 35973938
27 35974124
27 35974191
27 35974404
27 35974408
27 35974510
27 35974762
27 35974768
27 35974834
27 35974884
27 35974912
27 35974972
27 35974993
27 35975385
27 35975421
27 35975443
27 35975447
27 35975460
27 35975601
27 35975669
27 35975709
27 35975736
27 35975754
27 35975763
27 35975969
27 35976136
27 35976372
27 35976530
27 35976596
27 35976734
27 35976735
27 35976804
27 35976844
27 35976855
27 35976897
27 35977062
27 35977138
27 35977139
27 35977232
27 35977268
27 35977341
27 35977420
27 35977476
27 35977505
27 35977570
27 35977573
27 35977609
27 35977615
27 35977696
27 35977827
27 35978052
27 35978222
27 35978294
27 35978325
27 35978336
27 35978472
27 35978554
27 35978592
27 35978775
27 35978827
27 35978829
27 35979097
27 35979130
27 35979666
27 35979768
27 35980712
27 35980720
27 35980829
27 35981154
27 35981915
27 35982083
27 35982255
27 35982298
27 35982335
27 35982391
27 35982523
27 35982569
27 35982693
27 35982796
27 35982843
27 35982926
27 35983064
27 35983181
27 35983579
27 35983689
27 35983704
27 35983794
27 35983840
27 35983943
27 35983980
27 35984081
27 35984151
27 35984602
27 35984755
27 35984923
27 35984977
27 35984993
27 35985041
27 35985057
27 35985132
27 35985225
27 35985230
27 35985271
27 35985488
27 35985505
27 35985853
27 35985874
27 35986161
27 35986171
27 35986466
27 35986470
27 35986531
27 35986532
27 35986535
27 35986540
27 35986544
27 35986560
27 35986638
27 35986689
27 35986710
27 35986750
27 35986759
27 35986855
27 35986945
27 35986946
27 35986999
27 35987052
27 35987070
27 35987071
27 35987250
27 35987674
27 35987796
27 35987805
27 35987812
27 35987828
27 35987859
27 35987903
27 35987940
27 35987958
27 35987999
27 35988017
27 35988146
27 35988167
27 35988184
27 35988358
27 35988359
27 35988384
27 35988418
27 35988491
27 35988512
27 35988525
27 35988628
27 35988663
27 35988726
27 35988844
27 35988918
27 35989100
27 35989139
27 35989309
27 35989372
27 35989382
27 35990012
27 35990128
27 35990536
27 35991211
27 35991271
27 35991813
27 35992000
27 35992275
27 35992332
27 35992393
27 35992483
27 35993005
27 35993151
27 35993327
27 35993427
27 35993552
27 35993579
27 35993766
27 35994582
27 35995286
27 35996070
27 35996455
27 35996695
27 35997036
27 35997173
27 35997291
27 35997373
27 35997401
27 35998588
27 35998654
27 35998659
27 35998694
27 35998695
27 35998753
27 35998768
27 35999243
27 35999292
27 35999365
27 35999478
27 35999991
27 36000007
27 36000014
27 36000122
27 36000152
27 36000263
27 36001123
27 36001563
27 36003869
27 36004128
27 36004947
27 36005333
27 36005528
27 36005683
27 36006043
27 36006055
27 36006148
27 36006199
27 36006221
27 36006309
27 36006475
27 36006667
27 36006730
27 36006839
27 36006841
27 36006850
27 36006971
27 36006985
27 36007054
27 36007099
27 36007106
27 36007120
27 36007132
27 36007147
27 36007172
27 36007188
27 36007266
27 36007269
27 36007301
27 36007379
27 36007398
27 36007405
27 36007430
27 36007439
27 36007493
27 36007524
27 36007801
27 36007929
27 36007933
27 36008057
27 36008136
27 36008137
27 36008476
27 36008507
27 36008569
27 36008656
27 36008681
27 36009160
27 36009212
27 36009334
27 36009884
27 36010171
27 36010242
27 36010514
27 36011705
27 36011706
27 36011965
27 36011997
27 36012020
27 36012094
27 36012101
27 36012548
27 36012720
27 36013114
27 36014232
27 36014990
27 36015346
27 36016220
27 36016300
27 36016309
27 36017151
27 36017835
27 36018597
27 36019285
27 36020571
27 36020936
27 36021347
27 36021681
27 36022416
27 36022433
27 36022459
27 36022518
27 36023232
27 36023270
27 36023626
27 36023648
27 36023833
27 36023944
27 36023945
27 36024229
27 36024268
27 36024323
27 36024381
27 36024521
27 36024760
27 36025225
27 36025601
27 36025783
27 36026012
27 36026130
27 36026156
27 36026270
27 36026548
27 36026841
27 36027097
27 36027209
27 36027468
27 36028383
27 36028458
27 36028476
27 36028613
27 36029069
27 36029624
27 36029840
27 36030012
27 36030054
27 36030076
27 36030098
27 36030143
27 36030189
27 36030200
27 36030257
27 36030287
27 36030324
27 36030497
27 36030553
27 36030582
27 36030606
27 36030619
27 36030624
27 36030636
27 36030681
27 36030724
27 36030725
27 36030752
27 36030777
27 36030813
27 36030881
27 36030885
27 36030895
27 36030896
27 36030928
27 36030934
27 36030991
27 36031140
27 36031333
27 36031409
27 36031526
27 36031692
27 36031876
27 36031986
27 36032149
27 36032176
27 36032513
27 36032610
27 36032611
27 36032613
27 36032650
27 36032702
27 36032735
27 36032736
27 36032742
27 36032765
27 36032871
27 36032873
27 36033026
27 36033096
27 36033213
27 36033265
27 36033286
27 36033694
27 36033792
27 36033922
27 36036581
27 36039751
27 36040993
27 36042492
27 36042639
27 36042748
27 36042859
27 36042881
27 36043006
27 36043175
27 36043187
27 36043244
27 36043248
27 36043268
27 36043458
27 36043467
27 36043538
27 36043613
27 36043614
27 36043691
27 36043761
27 36044812
27 36044910
27 36045085
27 36045209
27 36045861
27 36046212
27 36046228
27 36046495
27 36046608
27 36046621
27 36046659
27 36046727
27 36046788
27 36046789
27 36046828
27 36046883
27 36047065
27 36047080
27 36047166
27 36047171
27 36047182
27 36047190
27 36047196
27 36047233
27 36047408
27 36047450
27 36047460
27 36047477
27 36047489
27 36047490
27 36047562
27 36047622
27 36047676
27 36047732
27 36047854
27 36047875
27 36047877
27 36047911
27 36047934
27 36048672
27 36048736
27 36048879
27 36048941
27 36049023
27 36049318
27 36049503
27 36049989
27 36050148
27 36050161
27 36050351
27 36050408
27 36050462
27 36050463
27 36050468
27 36050554
27 36050555
27 36050600
27 36050604
27 36050624
27 36050657
27 36050658
27 36050755
27 36050914
27 36050975
27 36050979
27 36051009
27 36051018
27 36051073
27 36051085
27 36051098
27 36051126
27 36051152
27 36051153
27 36051187
27 36051201
27 36051218
27 36051326
27 36051341
27 36051373
27 36051400
27 36051508
27 36051515
27 36051568
27 36051656
27 36051732
27 36051783
27 36052091
27 36052160
27 36052172
27 36052208
27 36052291
27 36052343
27 36052439
27 36052479
27 36052711
27 36052733
27 36052750
27 36052874
27 36052990
27 36053105
27 36053161
27 36053193
27 36053224
27 36053227
27 36053273
27 36053294
27 36053299
27 36053321
27 36053328
27 36053371
27 36053378
27 36053419
27 36053456
27 36053499
27 36053543
27 36053545
27 36053554
27 36053585
27 36053622
27 36053632
27 36053699
27 36053706
27 36053757
27 36053768
27 36053816
27 36053847
27 36053876
27 36053881
27 36053885
27 36053916
27 36054060
27 36054130
27 36054172
27 36054251
27 36054268
27 36054301
27 36054339
27 36054431
27 36054493
27 36054729
27 36054783
27 36054785
27 36055009
27 36055042
27 36055089
27 36055115
27 36055116
27 36055123
27 36055237
27 36055241
27 36055280
27 36055303
27 36055322
27 36055437
27 36055475
27 36055485
27 36055501
27 36055740
27 36055771
27 36055776
27 36055788
27 36055789
27 36055811
27 36055842
27 36055843
27 36055897
27 36055898
27 36055903
27 36055904
27 36055974
27 36056005
27 36056028
27 36056053
27 36056113
27 36056329
27 36056361
27 36056426
27 36056475
27 36056621
27 36056717
27 36057008
27 36057085
27 36057196
27 36057541
27 36057769
27 36057886
27 36058202
27 36058534
27 36058892
27 36058972
27 36059490
27 36059615
27 36059841
27 36059877
27 36059898
27 36059912
27 36060170
27 36060350
27 36060696
27 36060728
27 36060736
27 36060977
27 36061570
27 36061627
27 36061694
27 36061698
27 36061800
27 36061890
27 36062102
27 36062262
27 36062297
27 36062781
27 36062803
27 36063274
27 36064024
27 36064096
27 36064132
27 36064344
27 36064452
27 36065167
27 36065445
27 36065491
27 36065657
27 36065778
27 36066085
27 36066795
27 36066856
27 36067008
27 36067021
27 36067515
27 36067541
27 36067689
27 36067832
27 36067949
27 36067958
27 36068000
27 36068157
27 36068418
27 36069003
27 36069166
27 36069187
27 36069362
27 36070333
27 36070688
27 36070723
27 36070823
27 36070963
27 36071017
27 36071319
27 36071329
27 36071467
27 36071624
27 36071632
27 36071653
27 36071682
27 36071743
27 36072252
27 36072337
27 36072341
27 36072467
27 36072506
27 36072508
27 36072695
27 36072873
27 36073147
27 36073255
27 36073536
27 36073718
27 36073775
27 36073786
27 36073821
27 36073822
27 36073964
27 36073974
27 36074130
27 36074131
27 36074139
27 36074190
27 36074429
27 36074480
27 36074599
27 36074616
27 36074629
27 36074663
27 36074694
27 36074717
27 36074805
27 36075119
27 36075286
27 36075306
27 36075597
27 36076461
27 36076715
27 36076801
27 36076954
27 36077544
27 36077577
27 36077723
27 36077730
27 36077738
27 36078547
27 36078605
27 36078710
27 36078911
27 36079076
27 36079107
27 36079145
27 36079191
27 36079385
27 36079472
27 36079500
27 36079790
27 36079827
27 36079829
27 36079839
27 36081394
27 36081455
27 36081523
27 36081588
27 36081711
27 36082018
27 36082399
27 36083585
27 36084348
27 36084522
27 36084561
27 36085104
27 36085386
27 36085617
27 36085657
27 36085952
27 36086078
27 36086153
27 36086453
27 36086855
27 36086943
27 36087152
27 36087327
27 36087375
27 36087492
27 36087537
27 36087569
27 36087636
27 36087719
27 36087847
27 36087877
27 36088410
27 36088977
27 36089560
27 36089732
27 36090159
27 36090363
27 36090483
27 36090691
27 36090704
27 36090706
27 36090737
27 36090754
27 36090755
27 36090897
27 36090963
27 36090972
27 36091564
27 36091680
27 36091751
27 36091763
27 36091854
27 36091868
27 36092144
27 36092258
27 36092303
27 36092316
27 36092339
27 36092573
27 36092720
27 36093250
27 36093568
27 36093727
27 36094210
27 36094827
27 36094870
27 36096388
27 36096633
27 36096653
27 36096705
27 36096842
27 36097016
27 36097054
27 36097160
27 36097169
27 36097222
27 36097270
27 36097331
27 36097380
27 36097381
27 36097383
27 36097414
27 36097732
27 36097735
27 36097752
27 36097764
27 36097765
27 36097802
27 36097806
27 36097884
27 36097887
27 36097888
27 36097897
27 36097939
27 36097966
27 36098089
27 36098130
27 36098194
27 36098214
27 36098580
27 36098637
27 36098646
27 36098689
27 36098700
27 36098776
27 36098826
27 36098840
27 36098850
27 36098904
27 36098949
27 36099080
27 36099095
27 36099137
27 36099140
27 36099147
27 36099536
27 36099642
27 36099664
27 36100077
27 36100087
27 36100102
27 36100341
27 36100427
27 36100481
27 36100483
27 36100486
27 36100532
27 36100539
27 36100593
27 36100752
27 36100785
27 36100989
27 36100999
27 36101041
27 36101460
27 36101481
27 36101511
27 36101532
27 36101825
27 36102011
27 36102183
27 36102873
27 36102879
27 36102907
27 36103635
27 36103718
27 36104503
27 36105440
27 36105652
27 36105688
27 36105840
27 36105991
27 36106452
27 36106501
27 36106740
27 36107045
27 36107148
27 36107327
27 36107633
27 36108600
27 36109035
27 36109084
27 36109283
27 36109317
27 36109388
27 36109389
27 36109458
27 36109469
27 36109481
27 36109526
27 36109750
27 36110181
27 36111831
27 36112550
27 36112921
27 36113472
27 36114175
27 36114217
27 36114328
27 36114457
27 36114467
27 36114615
27 36115950
27 36116010
27 36116979
27 36116989
27 36117100
27 36117107
27 36117195
27 36117286
27 36117764
27 36117830
27 36117877
27 36118249
27 36118389
27 36118469
27 36118479
27 36118481
27 36118615
27 36118662
27 36118758
27 36119015
27 36119078
27 36119154
27 36119266
27 36119323
27 36119330
27 36119410
27 36119500
27 36119535
27 36119547
27 36119695
27 36120194
27 36120229
27 36120253
27 36120282
27 36120456
27 36120646
27 36120770
27 36120891
27 36120900
27 36120901
27 36121149
27 36121206
27 36121312
27 36121361
27 36121381
27 36121398
27 36121433
27 36121436
27 36121613
27 36121646
27 36121708
27 36121735
27 36121766
27 36121872
27 36121902
27 36121929
27 36121944
27 36121948
27 36121952
27 36121962
27 36122033
27 36122186
27 36122192
27 36122213
27 36122222
27 36122233
27 36122242
27 36122270
27 36122294
27 36122326
27 36122401
27 36122409
27 36122492
27 36122530
27 36122531
27 36122545
27 36122547
27 36122559
27 36122622
27 36122721
27 36122818
27 36122833
27 36122839
27 36122933
27 36122956
27 36122967
27 36123186
27 36123202
27 36123234
27 36123429
27 36123453
27 36123468
27 36123487
27 36123510
27 36123620
27 36123624
27 36123715
27 36123923
27 36124013
27 36124068
27 36124083
27 36124266
27 36124421
27 36124701
27 36124725
27 36124802
27 36124919
27 36125230
27 36125235
27 36125348
27 36125471
27 36125731
27 36127273
27 36127463
27 36130454
27 36130502
27 36131147
27 36131510
27 36131901
27 36132132
27 36132257
27 36132690
27 36133263
27 36133632
27 36134225
27 36134263
27 36134289
27 36134390
27 36134609
27 36134818
27 36134839
27 36134880
27 36134881
27 36134895
27 36134903
27 36134915
27 36135188
27 36135193
27 36135261
27 36135337
27 36135418
27 36135509
27 36135567
27 36135588
27 36135645
27 36135720
27 36135795
27 36136066
27 36136079
27 36136084
27 36136244
27 36136271
27 36136508
27 36136509
27 36136894
27 36137039
27 36137077
27 36137096
27 36137097
27 36137105
27 36137111
27 36137164
27 36137264
27 36137377
27 36137558
27 36137577
27 36137658
27 36137755
27 36137756
27 36137866
27 36137868
27 36137893
27 36138112
27 36138716
27 36138804
27 36139572
27 36140096
27 36141445
27 36141562
27 36141728
27 36141744
27 36141985
27 36142046
27 36142140
27 36142183
27 36142239
27 36143155
27 36143548
27 36143570
27 36144041
27 36144555
27 36144582
27 36145261
27 36145628
27 36145982
27 36146030
27 36146666
27 36146774
27 36147111
27 36147215
27 36147487
27 36147760
27 36148227
27 36148279
27 36148332
27 36148643
27 36149517
27 36149566
27 36149751
27 36149886
27 36151170
27 36151527
27 36151600
27 36151652
27 36152684
27 36153047
27 36153620
27 36155423
27 36155430
27 36155438
27 36156175
27 36156267
27 36156592
27 36157204
27 36159793
27 36160000
27 36160139
27 36161223
27 36161356
27 36161418
27 36161711
27 36161784
27 36161785
27 36163523
27 36163914
27 36163966
27 36164233
27 36164405
27 36164451
27 36164515
27 36164574
27 36165152
27 36165155
27 36166108
27 36166152
27 36166210
27 36166440
27 36167398
27 36167513
27 36171315
27 36173191
27 36173217
27 36174864
27 36174931
27 36176012
27 36177377
27 36179726
27 36179836
27 36180079
27 36181953
27 36184671
27 36185906
27 36188293
27 36188294
27 36188914
27 36189225
27 36189408
27 36189798
27 36190168
27 36190169
27 36190859
27 36191086
27 36192005
27 36192601
27 36192710
27 36192772
27 36192866
27 36193097
27 36193163
27 36193217
27 36193275
27 36193342
27 36193368
27 36193377
27 36193631
27 36193641
27 36193649
27 36193656
27 36194817
27 36195914
27 36196077
27 36196623
27 36197318
27 36197502
27 36198902
27 36199020
27 36200003
27 36200793
27 36201598
27 36201932
27 36202390
27 36203120
27 36203925
27 36203939
27 36204191
27 36204196
27 36204526
27 36204887
27 36205305
27 36205467
27 36205594
27 36205650
27 36205885
27 36206002
27 36206159
27 36206554
27 36206834
27 36207119
27 36208623
27 36208650
27 36208652
27 36208656
27 36208940
27 36209231
27 36209319
27 36209505
27 36209883
27 36210303
27 36210752
27 36210861
27 36211255
27 36211353
27 36211506
27 36211660
27 36211668
27 36211782
27 36211803
27 36212144
27 36212332
27 36212369
27 36212494
27 36212739
27 36212909
27 36212954
27 36213305
27 36213458
27 36213551
27 36213574
27 36213798
27 36213846
27 36213935
27 36214665
27 36214715
27 36214774
27 36215426
27 36216181
27 36216592
27 36217129
27 36217551
27 36218238
27 36218977
27 36218993
27 36219120
27 36219129
27 36219166
27 36222879
27 36223073
27 36223603
27 36223610
27 36223800
27 36224489
27 36224696
27 36225426
27 36225747
27 36226783
27 36227121
27 36227281
27 36227292
27 36227477
27 36227530
27 36227638
27 36227756
27 36227813
27 36227959
27 36227969
27 36228196
27 36228228
27 36228345
27 36228585
27 36228673
27 36228945
27 36228965
27 36228990
27 36229018
27 36229420
27 36229431
27 36229800
27 36229828
27 36229941
27 36230131
27 36230141
27 36230150
27 36230209
27 36230348
27 36230534
27 36230555
27 36230610
27 36230611
27 36230673
27 36230877
27 36230968
27 36231127
27 36231635
27 36231774
27 36231782
27 36231854
27 36231858
27 36232005
27 36232022
27 36232584
27 36232609
27 36233085
27 36233152
27 36234177
27 36234201
27 36234221
27 36234775
27 36235130
27 36235622
27 36235742
27 36235768
27 36235843
27 36235949
27 36236157
27 36236492
27 36236864
27 36237899
27 36238469
27 36238713
27 36238994
27 36239702
27 36239778
27 36239955
27 36240024
27 36240028
27 36240064
27 36240596
27 36240637
27 36241031
27 36241759
27 36242091
27 36242390
27 36242426
27 36242961
27 36243007
27 36243014
27 36243361
27 36244135
27 36244324
27 36244458
27 36244765
27 36244994
27 36245547
27 36246036
27 36246824
27 36247372
27 36247801
27 36248176
27 36248295
27 36248296
27 36248683
27 36249077
27 36249428
27 36249682
27 36250548
27 36251023
27 36251223
27 36254295
27 36254461
27 36255151
27 36255154
27 36255210
27 36255799
27 36255875
27 36255974
27 36256088
27 36256781
27 36257250
27 36257275
27 36257997
27 36258701
27 36259099
27 36259200
27 36259486
27 36260166
27 36260225
27 36260536
27 36261169
27 36261634
27 36261749
27 36262346
27 36262457
27 36262602
27 36262727
27 36262902
27 36262936
27 36263056
27 36263183
27 36263247
27 36263353
27 36263362
27 36263626
27 36263848
27 36263918
27 36264039
27 36264143
27 36264413
27 36264496
27 36264528
27 36264564
27 36264764
27 36264846
27 36264947
27 36265145
27 36265303
27 36265351
27 36265356
27 36265579
27 36265846
27 36265856
27 36265863
27 36266049
27 36266196
27 36266300
27 36266307
27 36266330
27 36266333
27 36267057
27 36267257
27 36267456
27 36267457
27 36267511
27 36267531
27 36267581
27 36267694
27 36268001
27 36268006
27 36268010
27 36268614
27 36268712
27 36268734
27 36268746
27 36269254
27 36269259
27 36269307
27 36269500
27 36269559
27 36269891
27 36269965
27 36270626
27 36270654
27 36270891
27 36272224
27 36272462
27 36272618
27 36273331
27 36273336
27 36273415
27 36273785
27 36274256
27 36274376
27 36274510
27 36275062
27 36275197
27 36275207
27 36275211
27 36275222
27 36275379
27 36275623
27 36276177
27 36276612
27 36277147
27 36277184
27 36278003
27 36278283
27 36278504
27 36278598
27 36278857
27 36279031
27 36279550
27 36280062
27 36280549
27 36280693
27 36281106
27 36281406
27 36281662
27 36283164
27 36283395
27 36283643
27 36285726
27 36285811
27 36285970
27 36286538
27 36286672
27 36286675
27 36286770
27 36286797
27 36287111
27 36287349
27 36287407
27 36287572
27 36287675
27 36287753
27 36288050
27 36288099
27 36288307
27 36288438
27 36288509
27 36288574
27 36288654
27 36288927
27 36288982
27 36289026
27 36289345
27 36289359
27 36289718
27 36289733
27 36289760
27 36289770
27 36289806
27 36289849
27 36289876
27 36290287
27 36290593
27 36290695
27 36290696
27 36290921
27 36291059
27 36291522
27 36291754
27 36291808
27 36291920
27 36291931
27 36292668
27 36292689
27 36292770
27 36292782
27 36293255
27 36293338
27 36293401
27 36293532
27 36293626
27 36293736
27 36293745
27 36293834
27 36293892
27 36293919
27 36294011
27 36294071
27 36294102
27 36294140
27 36294182
27 36294233
27 36294246
27 36294292
27 36294388
27 36294501
27 36294547
27 36294799
27 36295286
27 36295367
27 36295369
27 36295745
27 36295757
27 36295917
27 36295939
27 36295987
27 36295998
27 36296413
27 36296427
27 36296640
27 36296698
27 36297097
27 36297362
27 36297546
27 36297565
27 36297708
27 36297737
27 36297746
27 36297747
27 36298019
27 36298104
27 36298127
27 36298202
27 36298224
27 36298345
27 36298568
27 36298717
27 36299482
27 36299807
27 36300611
27 36300844
27 36301477
27 36301551
27 36302047
27 36302117
27 36305949
27 36305993
27 36306028
27 36306242
27 36306958
27 36307390
27 36307519
27 36308103
27 36308500
27 36308804
27 36308911
27 36308915
27 36309218
27 36309330
27 36309441
27 36309531
27 36309606
27 36309705
27 36310001
27 36310399
27 36310608
27 36310643
27 36310850
27 36311013
27 36311094
27 36311250
27 36311276
27 36311327
27 36311338
27 36311580
27 36311759
27 36311795
27 36311850
27 36312028
27 36312046
27 36312058
27 36312235
27 36312721
27 36312874
27 36312995
27 36313043
27 36313185
27 36313202
27 36313354
27 36313703
27 36313709
27 36314016
27 36314047
27 36314429
27 36314606
27 36314776
27 36315088
27 36315181
27 36315733
27 36316057
27 36317130
27 36317131
27 36317234
27 36317271
27 36317474
27 36318119
27 36318350
27 36319059
27 36319201
27 36319204
27 36319575
27 36319640
27 36319656
27 36321386
27 36321419
27 36321473
27 36321546
27 36322876
27 36323708
27 36323808
27 36323991
27 36324332
27 36324341
27 36324361
27 36324446
27 36324589
27 36324708
27 36325005
27 36325187
27 36325232
27 36325491
27 36325556
27 36325713
27 36325732
27 36325782
27 36325859
27 36325872
27 36325977
27 36326017
27 36326022
27 36326216
27 36326409
27 36326432
27 36326647
27 36326716
27 36326730
27 36326759
27 36326892
27 36326899
27 36326955
27 36327073
27 36327116
27 36327122
27 36327397
27 36327465
27 36327585
27 36327650
27 36327658
27 36327926
27 36328020
27 36328097
27 36328363
27 36328562
27 36329093
27 36329103
27 36329145
27 36329541
27 36329667
27 36330104
27 36330265
27 36331212
27 36331836
27 36331939
27 36332000
27 36332138
27 36332149
27 36332391
27 36332471
27 36332532
27 36332885
27 36332897
27 36332985
27 36333365
27 36333435
27 36333436
27 36333450
27 36333643
27 36334195
27 36334269
27 36334272
27 36334320
27 36334447
27 36334457
27 36334604
27 36334625
27 36334626
27 36334638
27 36334648
27 36334824
27 36334830
27 36334831
27 36335011
27 36335159
27 36335289
27 36335326
27 36335386
27 36335413
27 36335428
27 36335463
27 36335539
27 36335741
27 36335980
27 36336004
27 36336050
27 36336135
27 36336148
27 36336220
27 36336237
27 36336474
27 36336523
27 36336621
27 36336811
27 36336905
27 36337243
27 36337286
27 36337757
27 36337777
27 36337908
27 36338019
27 36338071
27 36338398
27 36338601
27 36338736
27 36338772
27 36338793
27 36339925
27 36340089
27 36340883
27 36341394
27 36342525
27 36342536
27 36343297
27 36343512
27 36343613
27 36343636
27 36343800
27 36344200
27 36344645
27 36344680
27 36345512
27 36346053
27 36346217
27 36346235
27 36346445
27 36346529
27 36346610
27 36346719
27 36346797
27 36346888
27 36346899
27 36346927
27 36347050
27 36347151
27 36347152
27 36347192
27 36347223
27 36347369
27 36347412
27 36347453
27 36347638
27 36348042
27 36348630
27 36348651
27 36348924
27 36349061
27 36349126
27 36349229
27 36349291
27 36349394
27 36349558
27 36349565
27 36349571
27 36349591
27 36349621
27 36349735
27 36349751
27 36349764
27 36349905
27 36350087
27 36350118
27 36350496
27 36350500
27 36350524
27 36350975
27 36351289
27 36351811
27 36352574
27 36352629
27 36352818
27 36352864
27 36353153
27 36353160
27 36353173
27 36353639
27 36353884
27 36354048
27 36354057
27 36354132
27 36354795
27 36355145
27 36356147
27 36356164
27 36356182
27 36356183
27 36356502
27 36356782
27 36356825
27 36357170
27 36357203
27 36357548
27 36357818
27 36357819
27 36357849
27 36357910
27 36358589
27 36358645
27 36358905
27 36359590
27 36360381
27 36361306
27 36361529
27 36361846
27 36362086
27 36362333
27 36362645
27 36362672
27 36362715
27 36362781
27 36362867
27 36363262
27 36363304
27 36363727
27 36363754
27 36363798
27 36363828
27 36363937
27 36363950
27 36364106
27 36364408
27 36364496
27 36364552
27 36364557
27 36364558
27 36364710
27 36364984
27 36365092
27 36366132
27 36366267
27 36367203
27 36367276
27 36368108
27 36368390
27 36368578
27 36369661
27 36370144
27 36370633
27 36370709
27 36370920
27 36371042
27 36371271
27 36371640
27 36371689
27 36375098
27 36375108
27 36375116
27 36375151
27 36375273
27 36375280
27 36375302
27 36375310
27 36375391
27 36375463
27 36375513
27 36375673
27 36375716
27 36375719
27 36375729
27 36375735
27 36375771
27 36375910
27 36376040
27 36376045
27 36376061
27 36376113
27 36376279
27 36376350
27 36376520
27 36376634
27 36376694
27 36376882
27 36376944
27 36376962
27 36377033
27 36377571
27 36377575
27 36377621
27 36377753
27 36377793
27 36377847
27 36377880
27 36378091
27 36378277
27 36378723
27 36378860
27 36378878
27 36378909
27 36378930
27 36379030
27 36379051
27 36379175
27 36379179
27 36379202
27 36379223
27 36379359
27 36379487
27 36380406
27 36380793
27 36380951
27 36381027
27 36381082
27 36381083
27 36381330
27 36381452
27 36381667
27 36381675
27 36381678
27 36381839
27 36381840
27 36381946
27 36382178
27 36383959
27 36384332
27 36384421
27 36384436
27 36386024
27 36386134
27 36386311
27 36386626
27 36386639
27 36386667
27 36387868
27 36387898
27 36387945
27 36388128
27 36388315
27 36388473
27 36388897
27 36388921
27 36389284
27 36389482
27 36389720
27 36389925
27 36390069
27 36390914
27 36393786
27 36393819
27 36394181
27 36394184
27 36395544
27 36396656
27 36396727
27 36397015
27 36397200
27 36397718
27 36397839
27 36398467
27 36398754
27 36398984
27 36399274
27 36399304
27 36399331
27 36399531
27 36399685
27 36400098
27 36400145
27 36400149
27 36400243
27 36400244
27 36400257
27 36400271
27 36400286
27 36400383
27 36400463
27 36400539
27 36400846
27 36401293
27 36401635
27 36403592
27 36403763
27 36404163
27 36404476
27 36404823
27 36404880
27 36404928
27 36405147
27 36405210
27 36405250
27 36405709
27 36405769
27 36405867
27 36406919
27 36407713
27 36408303
27 36408936
27 36409149
27 36409280
27 36410068
27 36410258
27 36411551
27 36411762
27 36411903
27 36415329
27 36415484
27 36417123
27 36417245
27 36417538
27 36417560
27 36417621
27 36417639
27 36418780
27 36419293
27 36419766
27 36420498
27 36422385
27 36422724
27 36423003
27 36423004
27 36423111
27 36423132
27 36423645
27 36423856
27 36424343
27 36424763
27 36424794
27 36425871
27 36426569
27 36427073
27 36427433
27 36427826
27 36428334
27 36428681
27 36429627
27 36429645
27 36430305
27 36431742
27 36432487
27 36432844
27 36432938
27 36433244
27 36433334
27 36433437
27 36434550
27 36436648
27 36436725
27 36440837
27 36441626
27 36441691
27 36441780
27 36442194
27 36442197
27 36442395
27 36444548
27 36446506
27 36446713
27 36447097
27 36447098
27 36448092
27 36449198
27 36449823
27 36450355
27 36450956
27 36451027
27 36451370
27 36451496
27 36451599
27 36452013
27 36452304
27 36452658
27 36452659
27 36452785
27 36452981
27 36453008
27 36453159
27 36453163
27 36453168
27 36453229
27 36453362
27 36453381
27 36453552
27 36453677
27 36453920
27 36453936
27 36453981
27 36454303
27 36454305
27 36454344
27 36454526
27 36454553
27 36454557
27 36454591
27 36454607
27 36454713
27 36454759
27 36454761
27 36454762
27 36455689
27 36455706
27 36455714
27 36455808
27 36455984
27 36456083
27 36456100
27 36456136
27 36456368
27 36456531
27 36456572
27 36456588
27 36456626
27 36456646
27 36456669
27 36456694
27 36456709
27 36456710
27 36456733
27 36456775
27 36456922
27 36456925
27 36456944
27 36457220
27 36457280
27 36457964
27 36458085
27 36458354
27 36458379
27 36458415
27 36458702
27 36458734
27 36458804
27 36459607
27 36459746
27 36459851
27 36459985
27 36460636
27 36460800
27 36461235
27 36461958
27 36462397
27 36462919
27 36463585
27 36463948
27 36464257
27 36464567
27 36464629
27 36464636
27 36464906
27 36465019
27 36465143
27 36465177
27 36465198
27 36465551
27 36466347
27 36466414
27 36467018
27 36467099
27 36467226
27 36467667
27 36467913
27 36468195
27 36469056
27 36469489
27 36470072
27 36470143
27 36470236
27 36470380
27 36470438
27 36470477
27 36470635
27 36470645
27 36471799
27 36472142
27 36472943
27 36473950
27 36474365
27 36474437
27 36474518
27 36474727
27 36474875
27 36474941
27 36475178
27 36475769
27 36476414
27 36476461
27 36476538
27 36476681
27 36478521
27 36479142
27 36479413
27 36479693
27 36479752
27 36480016
27 36480616
27 36481239
27 36481805
27 36483657
27 36485046
27 36485625
27 36485726
27 36486656
27 36486773
27 36487154
27 36488620
27 36489580
27 36490323
27 36490532
27 36490798
27 36491887
27 36492276
27 36492377
27 36493035
27 36493101
27 36493233
27 36493757
27 36494164
27 36494409
27 36494710
27 36494839
27 36496837
27 36497078
27 36497273
27 36497308
27 36497376
27 36497459
27 36498575
27 36499772
27 36500838
27 36501120
27 36501710
27 36502206
27 36503233
27 36504605
27 36505873
27 36506006
27 36506014
27 36506387
27 36506956
27 36507147
27 36507398
27 36507424
27 36507509
27 36509236
27 36509288
27 36509779
27 36509923
27 36510166
27 36510836
27 36511596
27 36511638
27 36511718
27 36511837
27 36512938
27 36513278
27 36513413
27 36513959
27 36514073
27 36514135
27 36514259
27 36514654
27 36514816
27 36515001
27 36516732
27 36517091
27 36517137
27 36517332
27 36517533
27 36517545
27 36517858
27 36518779
27 36518962
27 36519374
27 36519528
27 36520069
27 36520202
27 36520242
27 36520295
27 36521611
27 36521637
27 36521797
27 36521972
27 36522008
27 36522209
27 36522458
27 36522687
27 36523102
27 36523307
27 36523456
27 36524993
27 36526356
27 36526369
27 36526440
27 36527001
27 36527230
27 36527358
27 36527611
27 36527872
27 36528354
27 36528495
27 36528627
27 36529001
27 36529950
27 36530250
27 36531442
27 36531729
27 36531890
27 36532003
27 36532083
27 36532164
27 36532504
27 36532588
27 36532957
27 36533141
27 36533957
27 36534044
27 36534058
27 36534280
27 36534388
27 36534421
27 36534724
27 36534846
27 36534850
27 36535295
27 36535695
27 36535938
27 36536177
27 36536596
27 36537037
27 36537163
27 36537488
27 36538071
27 36538171
27 36538344
27 36538425
27 36538464
27 36538632
27 36538796
27 36539012
27 36539090
27 36539101
27 36539405
27 36539689
27 36539798
27 36539964
27 36541234
27 36541294
27 36541681
27 36542115
27 36543082
27 36543198
27 36543243
27 36543303
27 36543451
27 36545068
27 36545867
27 36546021
27 36546477
27 36546480
27 36547069
27 36547355
27 36547671
27 36547788
27 36548253
27 36548512
27 36549279
27 36549715
27 36550915
27 36550916
27 36550967
27 36552002
27 36552568
27 36552668
27 36552673
27 36552982
27 36554658
27 36554873
27 36555428
27 36555879
27 36556335
27 36556772
27 36557283
27 36557814
27 36557984
27 36558382
27 36558864
27 36559006
27 36559352
27 36559974
27 36560556
27 36562139
27 36562319
27 36562571
27 36562702
27 36563046
27 36563259
27 36563443
27 36563858
27 36564480
27 36565260
27 36565908
27 36566124
27 36567081
27 36567340
27 36567541
27 36567941
27 36567985
27 36568172
27 36568583
27 36568876
27 36569466
27 36570214
27 36570475
27 36570489
27 36570768
27 36570962
27 36570998
27 36571080
27 36571237
27 36571467
27 36571515
27 36571626
27 36571705
27 36571737
27 36571740
27 36571834
27 36572931
27 36573407
27 36573867
27 36573900
27 36573940
27 36574042
27 36574111
27 36574130
27 36574204
27 36574293
27 36574323
27 36574500
27 36574606
27 36574695
27 36574875
27 36575743
27 36575886
27 36575903
27 36575987
27 36576185
27 36576316
27 36576398
27 36576637
27 36576641
27 36576866
27 36577083
27 36577141
27 36577188
27 36577268
27 36577317
27 36577834
27 36577873
27 36578005
27 36578219
27 36578345
27 36578346
27 36578430
27 36578546
27 36578548
27 36578555
27 36578568
27 36578606
27 36578819
27 36579216
27 36579222
27 36579346
27 36579412
27 36579444
27 36579573
27 36580215
27 36580341
27 36580401
27 36580474
27 36580678
27 36580721
27 36580818
27 36580839
27 36580936
27 36581066
27 36581354
27 36581574
27 36581604
27 36581841
27 36581847
27 36581978
27 36582249
27 36582263
27 36582344
27 36582507
27 36582715
27 36582964
27 36582967
27 36583424
27 36584802
27 36584842
27 36584843
27 36585026
27 36585564
27 36585754
27 36585783
27 36585993
27 36586051
27 36586097
27 36586422
27 36586427
27 36586471
27 36586485
27 36586527
27 36586757
27 36587196
27 36587203
27 36587332
27 36587340
27 36587434
27 36587497
27 36587505
27 36587522
27 36587534
27 36587587
27 36587746
27 36587931
27 36588126
27 36588179
27 36588387
27 36588558
27 36588604
27 36588622
27 36588676
27 36588681
27 36588694
27 36588944
27 36588968
27 36589434
27 36589543
27 36589565
27 36589611
27 36589659
27 36589761
27 36590062
27 36590118
27 36590131
27 36590454
27 36590471
27 36590594
27 36590597
27 36590657
27 36590741
27 36590927
27 36591480
27 36591504
27 36591545
27 36592463
27 36592482
27 36592556
27 36592580
27 36592622
27 36592743
27 36593075
27 36593197
27 36593916
27 36594110
27 36594364
27 36594748
27 36594750
27 36595068
27 36595097
27 36595106
27 36595142
27 36595164
27 36595216
27 36595432
27 36595833
27 36595869
27 36596016
27 36596514
27 36596539
27 36596672
27 36596781
27 36596900
27 36597212
27 36597256
27 36597257
27 36597297
27 36597451
27 36597543
27 36597754
27 36597808
27 36597869
27 36597879
27 36598062
27 36598112
27 36598141
27 36598164
27 36598227
27 36598485
27 36598591
27 36598685
27 36598772
27 36598824
27 36599693
27 36599931
27 36600016
27 36600046
27 36600052
27 36600095
27 36600293
27 36600328
27 36600556
27 36600623
27 36600689
27 36600692
27 36600798
27 36600906
27 36600991
27 36601089
27 36601134
27 36601144
27 36601228
27 36601241
27 36601250
27 36601341
27 36601356
27 36601450
27 36601457
27 36601554
27 36601569
27 36601580
27 36602544
27 36602634
27 36602929
27 36603137
27 36603557
27 36603565
27 36603786
27 36603787
27 36604174
27 36604243
27 36604634
27 36604997
27 36605232
27 36605408
27 36605442
27 36605458
27 36605789
27 36606013
27 36606281
27 36606439
27 36606537
27 36606660
27 36606712
27 36607015
27 36607130
27 36607226
27 36607236
27 36607412
27 36607558
27 36607595
27 36607704
27 36608094
27 36608270
27 36608278
27 36608288
27 36608289
27 36608335
27 36608406
27 36608478
27 36608673
27 36609208
27 36609379
27 36609383
27 36609837
27 36610191
27 36610426
27 36610630
27 36610653
27 36610742
27 36611029
27 36611103
27 36611188
27 36611637
27 36611836
27 36611883
27 36611911
27 36611912
27 36611998
27 36612031
27 36612106
27 36612107
27 36612250
27 36612463
27 36612464
27 36612489
27 36612711
27 36612755
27 36612783
27 36612896
27 36612933
27 36613142
27 36613309
27 36613380
27 36613382
27 36613443
27 36613451
27 36613518
27 36613760
27 36614441
27 36614587
27 36615322
27 36615800
27 36615899
27 36615929
27 36615976
27 36616019
27 36616030
27 36616125
27 36616132
27 36616427
27 36616470
27 36616510
27 36616700
27 36616730
27 36616746
27 36616793
27 36617037
27 36617131
27 36617299
27 36617333
27 36617401
27 36617409
27 36617429
27 36617470
27 36617477
27 36617740
27 36617892
27 36618003
27 36618042
27 36618203
27 36618247
27 36618551
27 36618895
27 36618984
27 36619112
27 36619125
27 36619130
27 36619191
27 36619349
27 36619490
27 36619645
27 36619884
27 36620052
27 36620319
27 36620432
27 36620513
27 36620682
27 36620683
27 36620732
27 36621113
27 36621293
27 36621295
27 36621331
27 36621593
27 36621680
27 36622380
27 36622421
27 36622478
27 36622568
27 36622610
27 36622659
27 36622826
27 36622896
27 36623163
27 36623201
27 36623730
27 36623813
27 36625074
27 36625236
27 36625733
27 36625898
27 36626378
27 36626735
27 36627257
27 36627944
27 36627977
27 36628014
27 36628817
27 36628910
27 36629067
27 36630948
27 36631978
27 36631983
27 36632012
27 36632167
27 36632756
27 36632775
27 36632778
27 36633053
27 36635167
27 36636002
27 36636774
27 36637925
27 36638320
27 36638330
27 36638469
27 36638849
27 36639235
27 36640492
27 36640813
27 36641476
27 36642566
27 36643051
27 36643293
27 36643354
27 36643513
27 36643861
27 36644109
27 36644135
27 36644535
27 36644699
27 36644947
27 36645674
27 36645806
27 36645872
27 36646139
27 36646142
27 36646259
27 36646594
27 36646681
27 36646918
27 36647017
27 36647107
27 36647426
27 36647528
27 36647543
27 36647585
27 36647843
27 36647899
27 36647976
27 36648016
27 36648022
27 36648075
27 36648245
27 36648368
27 36648588
27 36648637
27 36648714
27 36648735
27 36648999
27 36649002
27 36649280
27 36649413
27 36649416
27 36649687
27 36650048
27 36650113
27 36650177
27 36650189
27 36650724
27 36650749
27 36650851
27 36651127
27 36651352
27 36651923
27 36651938
27 36652112
27 36652174
27 36652200
27 36652209
27 36652257
27 36652352
27 36652466
27 36652483
27 36652487
27 36652511
27 36652582
27 36652621
27 36652627
27 36652695
27 36652777
27 36652780
27 36652836
27 36652895
27 36652927
27 36653047
27 36653101
27 36653109
27 36653151
27 36653302
27 36653343
27 36653345
27 36653422
27 36653458
27 36653667
27 36653674
27 36653868
27 36653904
27 36654091
27 36654109
27 36654156
27 36654343
27 36654579
27 36655099
27 36655115
27 36655311
27 36655495
27 36655525
27 36655612
27 36655732
27 36656240
27 36656383
27 36656516
27 36656650
27 36656651
27 36657054
27 36657114
27 36657313
27 36657325
27 36657374
27 36657424
27 36657489
27 36657530
27 36657862
27 36657931
27 36658008
27 36658071
27 36658329
27 36658417
27 36658961
27 36659239
27 36659444
27 36659592
27 36659627
27 36659989
27 36660150
27 36660184
27 36660634
27 36660967
27 36661817
27 36662026
27 36662237
27 36662654
27 36662659
27 36662780
27 36663455
27 36663780
27 36663810
27 36663830
27 36663834
27 36663909
27 36663973
27 36663977
27 36663992
27 36664008
27 36664014
27 36664035
27 36664253
27 36664525
27 36664560
27 36664575
27 36664618
27 36664623
27 36664823
27 36664910
27 36664928
27 36664973
27 36665112
27 36665145
27 36665154
27 36665171
27 36665194
27 36665318
27 36665341
27 36665365
27 36665450
27 36665473
27 36665534
27 36665575
27 36665637
27 36665765
27 36665927
27 36666818
27 36666880
27 36667060
27 36667450
27 36667457
27 36667476
27 36667571
27 36667643
27 36667658
27 36667660
27 36667670
27 36667691
27 36667700
27 36667753
27 36667786
27 36668003
27 36668282
27 36668397
27 36668413
27 36668484
27 36668491
27 36668500
27 36668539
27 36668553
27 36668617
27 36668639
27 36668646
27 36668677
27 36668839
27 36668856
27 36668872
27 36668885
27 36668886
27 36668922
27 36668928
27 36669264
27 36669308
27 36669615
27 36669650
27 36669697
27 36669834
27 36669910
27 36670058
27 36670153
27 36670163
27 36670536
27 36670545
27 36670622
27 36670628
27 36670660
27 36670712
27 36670779
27 36670799
27 36670881
27 36670904
27 36670973
27 36671006
27 36671024
27 36671025
27 36671031
27 36671055
27 36671087
27 36671130
27 36671502
27 36671519
27 36671669
27 36672068
27 36672076
27 36672268
27 36672286
27 36672319
27 36672378
27 36672390
27 36672458
27 36672578
27 36672644
27 36673119
27 36673411
27 36673511
27 36673594
27 36673624
27 36673647
27 36673818
27 36674349
27 36674701
27 36675257
27 36675335
27 36675438
27 36675439
27 36675525
27 36675581
27 36675683
27 36675693
27 36675748
27 36675804
27 36675833
27 36675840
27 36675882
27 36675891
27 36675969
27 36675991
27 36676040
27 36676127
27 36676226
27 36676245
27 36676282
27 36676311
27 36676367
27 36676458
27 36676480
27 36676528
27 36676612
27 36676652
27 36676774
27 36676869
27 36676945
27 36677212
27 36677278
27 36677351
27 36677724
27 36678071
27 36678134
27 36678622
27 36678699
27 36679170
27 36679255
27 36679277
27 36679288
27 36679308
27 36679357
27 36679384
27 36679425
27 36679443
27 36679462
27 36679541
27 36679545
27 36679550
27 36679601
27 36679639
27 36679667
27 36679724
27 36679735
27 36679738
27 36679769
27 36679799
27 36679808
27 36679812
27 36679860
27 36679932
27 36679971
27 36680067
27 36680084
27 36680090
27 36680101
27 36680184
27 36680191
27 36680195
27 36680198
27 36680257
27 36680260
27 36680361
27 36680366
27 36680373
27 36680545
27 36680581
27 36680880
27 36680884
27 36680899
27 36680919
27 36681106
27 36681118
27 36681453
27 36681605
27 36681666
27 36681754
27 36681902
27 36681987
27 36682038
27 36682072
27 36682093
27 36682130
27 36682135
27 36682149
27 36682176
27 36682195
27 36682218
27 36682232
27 36682277
27 36682281
27 36682482
27 36682527
27 36682528
27 36682629
27 36682662
27 36682670
27 36682723
27 36682874
27 36682916
27 36682936
27 36682969
27 36683068
27 36683095
27 36683136
27 36683155
27 36683309
27 36683330
27 36683349
27 36683419
27 36683431
27 36683440
27 36683461
27 36683494
27 36683555
27 36683586
27 36683662
27 36683690
27 36683732
27 36684024
27 36684057
27 36684150
27 36684308
27 36684749
27 36685134
27 36685222
27 36685456
27 36685462
27 36685525
27 36685554
27 36685593
27 36686086
27 36686711
27 36686800
27 36686915
27 36687270
27 36688455
27 36688924
27 36689052
27 36689147
27 36689243
27 36689273
27 36689274
27 36689392
27 36689396
27 36689709
27 36689866
27 36689987
27 36690276
27 36690600
27 36690837
27 36690894
27 36690971
27 36691205
27 36692530
27 36692830
27 36692929
27 36692936
27 36692941
27 36692951
27 36693030
27 36693620
27 36693975
27 36697931
27 36698126
27 36698186
27 36698285
27 36698336
27 36698736
27 36698790
27 36698897
27 36698917
27 36699078
27 36699182
27 36699221
27 36699234
27 36699336
27 36699489
27 36699695
27 36699916
27 36700005
27 36700174
27 36700268
27 36700291
27 36700495
27 36700510
27 36700617
27 36700806
27 36700898
27 36701388
27 36701396
27 36701413
27 36701511
27 36701725
27 36702047
27 36702571
27 36702672
27 36702747
27 36702894
27 36703099
27 36703278
27 36703475
27 36703532
27 36703561
27 36703620
27 36703954
27 36704703
27 36705771
27 36706306
27 36706624
27 36706659
27 36706713
27 36706811
27 36706926
27 36707335
27 36707358
27 36707462
27 36707787
27 36707980
27 36708263
27 36708628
27 36708689
27 36709631
27 36710019
27 36710582
27 36710772
27 36711311
27 36711636
27 36711876
27 36715125
27 36715126
27 36715405
27 36715526
27 36715545
27 36715698
27 36715780
27 36715814
27 36716654
27 36717985
27 36718655
27 36718883
27 36719456
27 36720887
27 36720936
27 36720940
27 36721011
27 36721227
27 36721830
27 36721907
27 36723728
27 36723867
27 36724194
27 36727557
27 36732417
27 36733014
27 36733401
27 36733758
27 36734077
27 36734078
27 36734117
27 36734347
27 36735236
27 36735453
27 36735856
27 36735888
27 36735947
27 36736330
27 36736488
27 36736527
27 36736531
27 36736680
27 36736790
27 36736796
27 36737086
27 36737089
27 36737122
27 36737132
27 36737138
27 36737148
27 36737154
27 36737167
27 36737298
27 36737411
27 36737967
27 36738333
27 36738359
27 36738494
27 36738544
27 36738745
27 36738805
27 36738835
27 36738926
27 36739896
27 36740022
27 36740154
27 36740254
27 36740276
27 36740822
27 36740970
27 36740971
27 36741035
27 36741053
27 36741096
27 36741313
27 36741460
27 36741686
27 36741897
27 36742232
27 36743183
27 36743290
27 36743321
27 36743352
27 36743542
27 36743567
27 36743855
27 36744236
27 36744302
27 36744347
27 36744368
27 36744431
27 36744536
27 36744555
27 36744616
27 36744691
27 36744693
27 36744697
27 36744777
27 36744979
27 36745029
27 36745036
27 36745081
27 36745191
27 36745225
27 36745290
27 36745323
27 36745381
27 36745423
27 36745516
27 36745519
27 36745538
27 36745678
27 36745700
27 36745709
27 36745772
27 36745970
27 36745978
27 36746029
27 36746180
27 36746308
27 36746324
27 36746336
27 36746544
27 36746759
27 36746897
27 36746920
27 36746935
27 36746959
27 36746978
27 36747055
27 36747304
27 36747334
27 36747410
27 36747433
27 36747447
27 36747679
27 36747727
27 36747767
27 36747781
27 36747827
27 36747901
27 36747950
27 36747982
27 36748146
27 36748379
27 36748394
27 36748464
27 36748482
27 36748515
27 36748602
27 36748603
27 36748798
27 36748906
27 36748934
27 36748938
27 36749071
27 36749077
27 36749177
27 36749378
27 36749465
27 36749519
27 36749690
27 36749713
27 36749778
27 36749784
27 36749855
27 36749936
27 36750094
27 36750098
27 36750133
27 36750256
27 36750319
27 36750345
27 36750436
27 36750558
27 36750605
27 36750838
27 36750839
27 36750864
27 36751012
27 36751142
27 36751181
27 36751210
27 36751396
27 36751406
27 36751593
27 36751684
27 36751733
27 36751788
27 36751914
27 36751956
27 36752015
27 36752234
27 36752504
27 36752617
27 36752686
27 36752691
27 36752945
27 36753005
27 36753025
27 36753069
27 36753091
27 36753145
27 36753250
27 36753332
27 36753706
27 36753713
27 36753839
27 36754240
27 36754388
27 36754474
27 36754522
27 36754547
27 36754732
27 36754735
27 36754757
27 36754810
27 36754988
27 36755006
27 36755045
27 36755075
27 36755081
27 36755086
27 36755240
27 36755328
27 36755366
27 36755408
27 36755425
27 36755526
27 36755851
27 36755944
27 36756092
27 36756180
27 36756351
27 36756632
27 36756671
27 36756973
27 36756974
27 36756994
27 36757226
27 36757234
27 36757294
27 36757436
27 36757603
27 36757639
27 36757658
27 36757751
27 36757892
27 36757898
27 36757899
27 36757934
27 36758080
27 36758222
27 36758565
27 36758670
27 36758776
27 36758835
27 36758867
27 36758987
27 36759229
27 36759285
27 36759339
27 36759371
27 36759385
27 36759484
27 36759529
27 36759536
27 36759561
27 36759651
27 36759758
27 36759770
27 36759781
27 36759839
27 36759948
27 36759986
27 36760051
27 36760074
27 36760120
27 36760122
27 36760284
27 36760300
27 36760450
27 36760510
27 36760720
27 36760766
27 36761109
27 36761237
27 36761676
27 36762365
27 36762368
27 36762489
27 36762759
27 36762780
27 36762815
27 36762852
27 36762913
27 36763137
27 36763488
27 36763839
27 36764157
27 36764547
27 36764735
27 36765494
27 36765560
27 36765824
27 36766171
27 36766217
27 36766267
27 36766429
27 36766689
27 36766695
27 36766737
27 36766766
27 36766807
27 36766901
27 36766938
27 36766951
27 36766992
27 36767149
27 36767181
27 36767293
27 36767314
27 36767387
27 36767429
27 36767938
27 36769164
27 36769256
27 36769915
27 36770341
27 36770738
27 36774298
27 36776699
27 36776739
27 36777137
27 36778297
27 36778614
27 36778664
27 36779105
27 36779974
27 36779992
27 36780161
27 36780370
27 36780381
27 36780396
27 36780413
27 36780490
27 36780593
27 36780898
27 36781079
27 36781218
27 36781221
27 36781323
27 36781457
27 36781804
27 36781929
27 36781930
27 36781963
27 36782023
27 36782272
27 36782487
27 36782668
27 36782751
27 36782836
27 36782901
27 36783154
27 36783170
27 36783334
27 36783344
27 36783345
27 36783377
27 36783484
27 36783526
27 36783611
27 36783651
27 36783659
27 36783670
27 36783671
27 36783695
27 36783758
27 36783766
27 36783781
27 36783782
27 36783820
27 36783889
27 36783926
27 36783936
27 36783989
27 36784050
27 36784057
27 36784120
27 36784235
27 36784390
27 36784415
27 36784429
27 36784436
27 36784491
27 36784508
27 36784641
27 36784646
27 36784726
27 36784731
27 36784826
27 36784865
27 36784971
27 36785022
27 36785027
27 36785029
27 36785069
27 36785157
27 36785169
27 36785261
27 36785263
27 36785267
27 36785293
27 36785730
27 36785964
27 36785967
27 36786288
27 36786458
27 36786484
27 36786610
27 36786652
27 36786734
27 36787065
27 36787110
27 36787111
27 36787201
27 36787216
27 36787396
27 36787537
27 36787579
27 36787582
27 36787835
27 36787908
27 36787952
27 36788031
27 36788206
27 36788207
27 36788233
27 36788267
27 36788359
27 36788460
27 36788467
27 36788770
27 36789239
27 36789265
27 36789490
27 36789597
27 36790646
27 36790666
27 36790837
27 36790905
27 36790991
27 36790994
27 36790996
27 36790999
27 36791288
27 36791450
27 36791558
27 36791559
27 36791601
27 36791607
27 36791631
27 36791748
27 36791763
27 36791815
27 36792123
27 36792149
27 36792187
27 36792262
27 36792269
27 36792304
27 36792602
27 36792644
27 36792675
27 36792680
27 36792757
27 36793327
27 36793371
27 36793433
27 36793445
27 36793449
27 36793478
27 36793481
27 36793518
27 36793584
27 36793779
27 36793817
27 36793864
27 36793957
27 36794067
27 36794084
27 36794100
27 36794164
27 36794172
27 36794185
27 36796377
27 36796378
27 36796418
27 36796553
27 36796554
27 36796579
27 36796701
27 36796815
27 36796826
27 36796852
27 36796919
27 36796969
27 36797092
27 36797122
27 36797282
27 36797317
27 36797325
27 36797340
27 36797364
27 36797379
27 36797464
27 36797552
27 36797560
27 36797595
27 36797676
27 36797726
27 36797760
27 36797778
27 36797779
27 36797793
27 36797826
27 36798053
27 36798222
27 36798285
27 36798453
27 36798754
27 36798786
27 36798930
27 36799034
27 36799111
27 36799116
27 36799180
27 36799261
27 36799378
27 36799463
27 36799539
27 36799584
27 36799610
27 36799623
27 36799750
27 36800289
27 36800360
27 36800689
27 36800808
27 36801101
27 36801147
27 36801216
27 36801304
27 36801409
27 36801451
27 36801503
27 36801515
27 36801709
27 36801758
27 36802209
27 36802299
27 36802337
27 36802374
27 36802385
27 36802408
27 36802463
27 36802509
27 36802587
27 36802752
27 36802771
27 36803010
27 36803315
27 36803376
27 36803437
27 36803453
27 36803579
27 36803684
27 36803699
27 36803853
27 36803969
27 36804085
27 36804151
27 36804408
27 36805564
27 36806497
27 36806701
27 36807761
27 36808877
27 36808987
27 36809411
27 36810310
27 36810710
27 36811829
27 36811914
27 36813259
27 36813697
27 36813804
27 36815121
27 36815333
27 36816284
27 36816648
27 36819242
27 36819701
27 36819808
27 36820025
27 36820449
27 36820491
27 36820515
27 36821289
27 36821692
27 36821697
27 36821951
27 36822956
27 36823001
27 36823164
27 36823203
27 36825036
27 36827345
27 36827346
27 36827818
27 36828179
27 36828186
27 36828257
27 36828879
27 36829192
27 36829812
27 36830084
27 36830278
27 36830539
27 36830696
27 36833531
27 36834158
27 36834817
27 36835939
27 36836342
27 36836635
27 36836693
27 36836761
27 36837006
27 36837038
27 36837088
27 36837111
27 36837497
27 36837752
27 36838692
27 36839468
27 36839888
27 36839950
27 36840699
27 36840812
27 36840995
27 36841510
27 36842099
27 36842720
27 36842957
27 36843113
27 36843203
27 36845502
27 36845954
27 36849422
27 36849439
27 36850573
27 36851698
27 36860012
27 36860243
27 36860786
27 36861801
27 36864784
27 36864788
27 36865743
27 36866062
27 36866494
27 36866725
27 36866726
27 36866797
27 36867031
27 36867880
27 36868158
27 36868798
27 36869097
27 36869949
27 36870075
27 36870288
27 36870546
27 36871126
27 36871131
27 36871669
27 36872187
27 36872932
27 36874261
27 36876290
27 36876412
27 36876682
27 36876705
27 36877588
27 36877901
27 36878111
27 36879441
27 36879472
27 36879942
27 36880152
27 36880474
27 36880588
27 36881113
27 36881159
27 36883461
27 36887475
27 36887621
27 36888523
27 36888551
27 36888607
27 36888647
27 36888831
27 36889136
27 36889158
27 36889859
27 36890011
27 36890039
27 36890041
27 36890045
27 36890170
27 36890184
27 36890467
27 36890821
27 36890897
27 36890928
27 36891318
27 36891582
27 36891627
27 36891745
27 36892166
27 36892329
27 36892352
27 36892835
27 36893147
27 36893595
27 36893952
27 36894230
27 36894641
27 36894847
27 36894880
27 36894959
27 36894972
27 36894991
27 36895021
27 36895032
27 36895449
27 36895871
27 36895944
27 36896106
27 36896118
27 36896145
27 36896478
27 36896628
27 36896798
27 36896831
27 36896840
27 36896905
27 36897012
27 36897055
27 36897094
27 36897502
27 36897599
27 36897691
27 36897922
27 36898525
27 36898644
27 36898710
27 36898745
27 36899381
27 36899402
27 36899523
27 36899582
27 36899779
27 36899816
27 36900559
27 36900857
27 36900887
27 36900934
27 36904216
27 36904255
27 36904296
27 36904345
27 36904376
27 36904393
27 36904567
27 36904636
27 36904669
27 36904866
27 36906471
27 36906500
27 36906769
27 36906909
27 36907239
27 36908008
27 36908314
27 36908511
27 36908629
27 36908695
27 36908785
27 36908804
27 36908816
27 36908856
27 36909464
27 36909806
27 36909808
27 36909932
27 36909937
27 36910004
27 36910507
27 36910520
27 36910534
27 36910641
27 36910757
27 36910992
27 36911104
27 36911150
27 36911180
27 36911264
27 36911387
27 36911432
27 36911612
27 36911619
27 36911643
27 36911676
27 36911690
27 36911707
27 36911743
27 36911782
27 36911817
27 36911876
27 36911984
27 36912221
27 36912235
27 36912251
27 36912528
27 36912684
27 36912735
27 36912844
27 36913006
27 36913323
27 36913522
27 36913586
27 36913645
27 36913649
27 36913761
27 36913794
27 36913977
27 36914016
27 36914119
27 36914161
27 36914162
27 36914216
27 36914431
27 36914477
27 36914521
27 36914777
27 36914862
27 36915012
27 36915029
27 36915045
27 36915096
27 36915108
27 36915115
27 36915253
27 36915341
27 36916202
27 36916404
27 36916479
27 36916561
27 36916983
27 36917055
27 36917121
27 36917133
27 36917254
27 36917270
27 36917276
27 36917334
27 36917625
27 36917665
27 36917955
27 36918154
27 36918214
27 36918319
27 36918473
27 36920679
27 36920709
27 36921253
27 36921379
27 36921499
27 36921548
27 36921559
27 36921591
27 36921703
27 36921754
27 36921807
27 36921937
27 36921948
27 36921989
27 36922163
27 36922542
27 36922586
27 36922637
27 36922699
27 36922708
27 36922893
27 36922941
27 36923246
27 36923438
27 36923493
27 36923515
27 36923544
27 36923571
27 36923604
27 36923616
27 36923771
27 36923847
27 36923924
27 36923957
27 36923971
27 36923981
27 36923985
27 36923986
27 36923994
27 36924003
27 36924015
27 36924034
27 36924103
27 36924566
27 36924646
27 36924666
27 36924685
27 36924856
27 36924889
27 36925412
27 36925505
27 36925700
27 36926723
27 36926836
27 36926941
27 36928547
27 36928576
27 36930224
27 36930458
27 36934863
27 36936288
27 36937562
27 36937940
27 36938659
27 36939096
27 36939315
27 36940616
27 36941432
27 36942129
27 36942535
27 36943332
27 36944109
27 36945945
27 36947441
27 36948145
27 36948567
27 36948776
27 36948943
27 36949431
27 36951009
27 36954245
27 36958308
27 36959633
27 36959714
27 36960958
27 36962016
27 36962081
27 36963067
27 36964313
27 36966184
27 36969241
27 36972109
27 36972261
27 36972847
27 36974007
27 36974899
27 36974914
27 36976848
27 36976964
27 36977126
27 36977879
27 36978566
27 36978607
27 36978810
27 36979023
27 36979058
27 36979592
27 36981579
27 36981738
27 36981836
27 36981909
27 36981965
27 36981967
27 36982353
27 36982517
27 36982926
27 36983057
27 36984240
27 36984560
27 36984846
27 36985345
27 36985364
27 36985404
27 36985632
27 36985784
27 36985814
27 36986119
27 36986286
27 36986379
27 36986469
27 36986871
27 36987796
27 36987937
27 36988020
27 36988043
27 36988097
27 36988399
27 36989127
27 36989468
27 36989909
27 36989972
27 36990109
27 36990177
27 36990329
27 36991890
27 36992293
27 36992689
27 36992748
27 36992821
27 36993414
27 36993469
27 36993744
27 36993795
27 36993968
27 36994304
27 36994484
27 36994572
27 36994623
27 36995171
27 36995175
27 36995186
27 36995305
27 36996249
27 36996461
27 36996548
27 36996983
27 36997188
27 36998287
27 37000227
27 37001091
27 37001321
27 37001516
27 37001811
27 37001841
27 37001895
27 37002015
27 37002392
27 37002689
27 37002738
27 37003208
27 37003260
27 37003263
27 37003410
27 37004094
27 37004505
27 37004763
27 37004965
27 37004971
27 37005098
27 37005137
27 37006024
27 37006462
27 37006689
27 37007074
27 37007488
27 37007501
27 37007603
27 37007979
27 37008176
27 37008476
27 37008565
27 37009029
27 37009045
27 37009108
27 37012734
27 37014475
27 37014538
27 37015220
27 37015598
27 37016050
27 37016738
27 37017033
27 37017411
27 37017746
27 37017790
27 37019189
27 37023826
27 37024586
27 37025235
27 37025510
27 37025629
27 37027927
27 37028040
27 37028497
27 37028609
27 37028808
27 37028972
27 37029636
27 37030076
27 37031302
27 37031712
27 37031911
27 37032534
27 37032749
27 37033084
27 37033188
27 37033784
27 37034441
27 37035576
27 37036193
27 37036229
27 37036486
27 37038225
27 37038821
27 37039087
27 37039152
27 37040661
27 37040708
27 37041085
27 37041208
27 37041220
27 37042014
27 37042603
27 37042770
27 37042820
27 37043215
27 37043609
27 37044512
27 37044695
27 37044716
27 37045059
27 37045130
27 37045783
27 37046012
27 37046199
27 37046755
27 37046780
27 37047454
27 37047821
27 37047975
27 37048169
27 37048287
27 37048390
27 37049332
27 37049577
27 37049680
27 37049700
27 37050372
27 37050374
27 37051218
27 37051233
27 37051882
27 37051894
27 37052184
27 37052219
27 37052537
27 37052622
27 37052782
27 37053404
27 37053424
27 37054367
27 37054961
27 37055463
27 37056478
27 37057412
27 37058542
27 37059296
27 37059348
27 37061006
27 37061048
27 37062221
27 37062525
27 37064088
27 37064131
27 37064176
27 37064380
27 37064684
27 37064826
27 37064859
27 37064967
27 37066486
27 37066701
27 37066991
27 37067306
27 37067643
27 37068233
27 37068790
27 37068925
27 37068954
27 37069125
27 37069458
27 37070929
27 37071789
27 37071863
27 37071887
27 37071937
27 37072158
27 37072194
27 37072203
27 37072487
27 37073265
27 37074153
27 37074653
27 37075204
27 37075538
27 37075589
27 37075631
27 37075646
27 37075654
27 37075808
27 37075830
27 37076038
27 37076091
27 37076225
27 37076237
27 37076257
27 37076294
27 37077022
27 37077113
27 37077141
27 37077399
27 37077503
27 37077784
27 37078362
27 37078932
27 37078989
27 37079119
27 37079692
27 37079787
27 37080078
27 37080947
27 37081183
27 37081766
27 37081913
27 37081991
27 37082490
27 37083168
27 37085766
27 37085769
27 37086079
27 37086513
27 37086862
27 37087230
27 37088378
27 37088538
27 37089395
27 37089865
27 37090165
27 37090614
27 37090742
27 37091585
27 37092417
27 37092629
27 37093680
27 37094556
27 37095054
27 37095111
27 37095427
27 37095459
27 37095647
27 37095952
27 37096037
27 37096129
27 37096516
27 37096830
27 37096848
27 37096859
27 37096889
27 37097210
27 37097246
27 37097264
27 37097317
27 37097318
27 37097417
27 37097451
27 37097929
27 37098028
27 37098048
27 37098063
27 37098505
27 37098803
27 37098867
27 37099305
27 37099345
27 37099392
27 37099433
27 37099637
27 37099865
27 37100066
27 37100551
27 37100621
27 37100808
27 37100815
27 37100819
27 37101350
27 37101370
27 37101546
27 37101572
27 37101613
27 37101634
27 37102363
27 37102402
27 37102496
27 37103001
27 37103240
27 37103293
27 37103501
27 37104452
27 37104571
27 37104945
27 37105119
27 37105150
27 37105439
27 37105468
27 37105690
27 37105819
27 37105924
27 37106071
27 37106248
27 37106732
27 37107174
27 37107413
27 37107532
27 37107733
27 37108069
27 37108070
27 37108616
27 37108943
27 37109418
27 37109920
27 37110227
27 37112760
27 37112879
27 37113719
27 37113768
27 37115510
27 37116063
27 37117384
27 37117416
27 37117757
27 37118586
27 37119263
27 37121285
27 37121899
27 37122243
27 37122527
27 37123385
27 37124119
27 37124998
27 37125260
27 37125911
27 37128322
27 37128482
27 37128489
27 37128746
27 37128994
27 37129100
27 37129143
27 37129213
27 37129288
27 37129361
27 37131097
27 37131131
27 37131132
27 37131251
27 37131389
27 37131625
27 37131646
27 37131902
27 37132305
27 37132429
27 37132863
27 37132899
27 37132937
27 37133060
27 37133080
27 37133093
27 37133314
27 37133542
27 37133732
27 37133767
27 37133780
27 37133819
27 37133846
27 37133921
27 37134038
27 37134141
27 37136577
27 37136741
27 37136749
27 37136816
27 37136825
27 37136858
27 37136896
27 37136952
27 37136975
27 37137356
27 37137470
27 37137668
27 37138014
27 37138435
27 37138612
27 37138651
27 37138934
27 37138939
27 37139159
27 37139167
27 37139412
27 37139913
27 37139931
27 37140149
27 37140699
27 37141408
27 37141534
27 37141644
27 37141875
27 37141907
27 37142098
27 37142222
27 37142392
27 37142474
27 37142522
27 37142779
27 37142837
27 37142920
27 37145274
27 37145483
27 37145728
27 37145910
27 37146068
27 37146240
27 37147442
27 37147777
27 37147988
27 37148437
27 37148561
27 37149405
27 37149605
27 37149758
27 37149844
27 37150245
27 37150346
27 37150460
27 37150528
27 37150549
27 37150685
27 37150858
27 37151048
27 37151578
27 37151579
27 37151689
27 37152306
27 37152535
27 37152885
27 37152982
27 37153206
27 37153212
27 37154159
27 37154822
27 37155293
27 37155309
27 37155354
27 37155572
27 37155744
27 37155752
27 37156065
27 37156100
27 37156106
27 37156361
27 37156385
27 37156398
27 37156578
27 37156611
27 37156780
27 37156963
27 37157095
27 37157208
27 37157673
27 37157675
27 37157740
27 37157745
27 37157832
27 37157840
27 37157893
27 37157922
27 37158864
27 37159455
27 37159639
27 37160245
27 37160390
27 37160837
27 37160850
27 37161267
27 37161679
27 37161879
27 37162517
27 37162705
27 37162717
27 37162771
27 37163350
27 37163414
27 37163964
27 37164046
27 37164505
27 37164629
27 37164760
27 37165224
27 37165289
27 37165383
27 37165689
27 37166402
27 37166404
27 37166604
27 37166788
27 37166867
27 37166965
27 37167007
27 37167055
27 37167069
27 37167083
27 37167123
27 37167278
27 37167303
27 37167332
27 37167340
27 37167491
27 37167538
27 37167541
27 37167655
27 37167839
27 37167974
27 37168139
27 37168180
27 37168363
27 37168375
27 37168417
27 37168637
27 37168764
27 37168840
27 37168843
27 37169026
27 37169052
27 37169071
27 37169114
27 37169183
27 37169380
27 37169388
27 37169422
27 37169434
27 37169472
27 37169492
27 37169580
27 37169620
27 37169653
27 37169654
27 37169675
27 37169784
27 37169902
27 37169926
27 37170106
27 37170112
27 37170196
27 37170197
27 37170299
27 37170316
27 37170358
27 37170365
27 37170367
27 37170571
27 37170698
27 37170737
27 37170886
27 37171271
27 37171316
27 37171329
27 37171505
27 37171520
27 37171646
27 37171653
27 37171695
27 37171708
27 37171746
27 37171757
27 37171887
27 37172383
27 37172405
27 37172443
27 37172497
27 37172515
27 37172533
27 37172585
27 37172615
27 37172616
27 37172699
27 37172751
27 37173168
27 37173179
27 37173394
27 37173422
27 37173436
27 37173443
27 37173469
27 37173533
27 37173664
27 37173670
27 37173681
27 37173765
27 37173804
27 37173820
27 37173988
27 37174342
27 37174472
27 37174604
27 37174722
27 37176511
27 37177491
27 37178573
27 37179054
27 37179398
27 37179581
27 37179582
27 37179709
27 37180079
27 37181008
27 37181081
27 37181562
27 37181657
27 37181707
27 37181717
27 37184926
27 37185018
27 37185723
27 37188548
27 37189756
27 37192465
27 37192612
27 37192870
27 37193124
27 37193745
27 37193859
27 37193982
27 37194828
27 37195004
27 37195606
27 37196231
27 37196714
27 37196746
27 37197661
27 37198336
27 37198606
27 37199067
27 37199212
27 37199272
27 37199607
27 37202285
27 37202348
27 37202862
27 37203193
27 37203296
27 37203368
27 37203398
27 37203400
27 37203648
27 37204323
27 37204531
27 37204679
27 37204862
27 37204884
27 37205114
27 37205553
27 37205596
27 37205631
27 37206222
27 37206745
27 37206751
27 37206775
27 37206786
27 37207982
27 37207988
27 37208015
27 37209294
27 37210932
27 37211118
27 37212090
27 37212376
27 37212824
27 37213428
27 37213869
27 37214194
27 37214988
27 37215085
27 37215153
27 37215785
27 37217911
27 37219971
27 37220242
27 37221201
27 37221444
27 37221452
27 37221512
27 37221669
27 37221712
27 37222231
27 37223104
27 37223544
27 37223620
27 37225039
27 37225450
27 37225714
27 37227466
27 37227535
27 37227580
27 37227649
27 37227724
27 37227798
27 37227837
27 37227841
27 37227896
27 37228037
27 37228061
27 37228074
27 37228087
27 37228763
27 37229271
27 37229409
27 37230205
27 37230240
27 37231368
27 37232312
27 37232610
27 37232891
27 37233226
27 37234155
27 37235153
27 37235244
27 37235253
27 37235931
27 37236275
27 37236490
27 37236500
27 37236517
27 37236674
27 37236689
27 37236938
27 37237245
27 37237383
27 37237440
27 37237941
27 37237992
27 37238273
27 37238369
27 37238432
27 37238989
27 37239025
27 37239229
27 37240004
27 37240281
27 37240491
27 37240997
27 37241022
27 37241558
27 37241585
27 37241589
27 37241636
27 37241962
27 37242315
27 37242400
27 37242964
27 37243447
27 37243467
27 37243605
27 37243661
27 37244081
27 37244135
27 37244184
27 37244328
27 37244396
27 37244518
27 37245033
27 37245268
27 37245740
27 37245789
27 37245906
27 37245908
27 37245989
27 37247094
27 37247904
27 37248139
27 37248157
27 37248869
27 37248981
27 37249568
27 37250357
27 37250607
27 37250800
27 37251503
27 37251510
27 37251535
27 37251747
27 37251842
27 37251988
27 37252457
27 37252477
27 37252509
27 37252651
27 37252698
27 37253157
27 37253557
27 37254768
27 37255045
27 37257134
27 37257442
27 37257930
27 37258727
27 37259316
27 37260497
27 37260950
27 37261480
27 37262444
27 37263350
27 37263351
27 37263574
27 37263914
27 37264140
27 37264569
27 37264582
27 37265286
27 37265429
27 37266398
27 37266434
27 37267067
27 37267172
27 37267341
27 37267545
27 37267848
27 37267853
27 37268704
27 37268870
27 37268894
27 37268982
27 37270919
27 37271207
27 37271246
27 37271495
27 37271529
27 37271593
27 37271693
27 37271763
27 37271774
27 37271800
27 37271921
27 37272044
27 37272296
27 37272333
27 37272533
27 37272567
27 37272759
27 37272760
27 37272929
27 37272930
27 37273046
27 37273169
27 37273176
27 37273232
27 37273235
27 37273258
27 37273263
27 37273278
27 37273298
27 37273319
27 37274075
27 37274132
27 37274389
27 37274638
27 37274645
27 37274646
27 37274687
27 37274758
27 37274874
27 37274934
27 37275000
27 37275030
27 37275071
27 37275168
27 37275209
27 37275220
27 37275344
27 37275579
27 37275861
27 37276126
27 37276546
27 37276566
27 37276840
27 37276857
27 37276869
27 37276891
27 37276893
27 37276960
27 37277058
27 37277102
27 37277206
27 37277563
27 37277684
27 37277719
27 37277989
27 37278121
27 37278196
27 37278197
27 37278202
27 37278259
27 37278272
27 37278311
27 37278332
27 37278403
27 37278626
27 37278660
27 37278667
27 37278703
27 37278705
27 37278818
27 37278975
27 37279028
27 37279179
27 37279265
27 37279347
27 37279356
27 37279432
27 37279654
27 37279992
27 37280359
27 37280730
27 37280796
27 37281005
27 37281146
27 37281176
27 37281265
27 37281485
27 37281530
27 37281539
27 37281592
27 37281751
27 37281867
27 37282036
27 37282048
27 37282343
27 37282370
27 37282387
27 37282596
27 37282634
27 37282777
27 37282799
27 37282883
27 37283637
27 37283743
27 37283902
27 37284248
27 37284357
27 37284440
27 37284565
27 37284573
27 37284617
27 37284920
27 37285316
27 37285351
27 37285554
27 37285850
27 37286090
27 37286256
27 37286305
27 37286377
27 37286440
27 37286629
27 37286681
27 37286690
27 37286712
27 37286748
27 37286753
27 37286761
27 37286762
27 37286766
27 37286789
27 37286794
27 37286804
27 37286994
27 37287004
27 37287031
27 37288167
27 37288219
27 37288269
27 37288691
27 37288845
27 37289237
27 37289352
27 37289367
27 37289540
27 37289784
27 37289894
27 37290018
27 37290286
27 37290427
27 37290443
27 37290672
27 37290690
27 37290745
27 37290751
27 37290813
27 37290816
27 37290836
27 37290867
27 37290962
27 37291019
27 37291121
27 37291175
27 37291223
27 37291328
27 37291334
27 37291563
27 37291659
27 37291660
27 37291701
27 37291794
27 37291892
27 37291929
27 37291940
27 37291951
27 37292030
27 37292069
27 37292238
27 37292247
27 37292258
27 37292282
27 37292354
27 37292356
27 37292590
27 37292648
27 37292849
27 37292858
27 37292911
27 37293040
27 37293153
27 37293183
27 37293186
27 37293216
27 37293287
27 37293423
27 37293436
27 37293603
27 37293804
27 37293953
27 37294070
27 37294194
27 37294349
27 37294553
27 37294746
27 37295120
27 37295129
27 37295385
27 37295437
27 37295485
27 37295503
27 37295914
27 37296373
27 37296427
27 37296457
27 37296485
27 37296523
27 37296705
27 37296938
27 37297005
27 37297174
27 37297220
27 37297367
27 37297500
27 37297614
27 37297672
27 37297716
27 37297928
27 37298618
27 37298693
27 37298718
27 37298731
27 37298970
27 37299171
27 37299581
27 37299602
27 37299616
27 37299729
27 37299854
27 37299943
27 37300073
27 37300208
27 37300235
27 37300269
27 37300298
27 37300340
27 37300367
27 37300482
27 37300522
27 37300734
27 37300766
27 37300959
27 37301219
27 37301241
27 37302566
27 37302572
27 37302581
27 37302661
27 37302662
27 37302676
27 37302682
27 37302731
27 37302759
27 37302809
27 37302813
27 37302837
27 37302927
27 37302946
27 37302969
27 37302984
27 37303003
27 37303015
27 37303032
27 37303068
27 37303078
27 37303140
27 37303155
27 37303162
27 37303199
27 37303209
27 37303270
27 37303284
27 37303293
27 37304890
27 37304911
27 37304930
27 37304938
27 37305028
27 37305032
27 37305091
27 37305106
27 37305118
27 37305132
27 37305200
27 37305218
27 37305246
27 37305971
27 37305979
27 37306428
27 37306497
27 37306742
27 37306810
27 37306876
27 37307128
27 37307223
27 37307238
27 37307266
27 37307339
27 37307566
27 37308165
27 37308640
27 37308721
27 37308801
27 37308914
27 37308956
27 37308974
27 37309054
27 37309533
27 37309905
27 37310066
27 37310708
27 37310728
27 37310895
27 37311084
27 37311093
27 37311814
27 37312415
27 37312481
27 37312861
27 37313283
27 37313418
27 37313423
27 37313559
27 37313702
27 37314236
27 37314466
27 37314533
27 37315088
27 37315210
27 37315258
27 37315441
27 37315514
27 37316008
27 37316208
27 37316334
27 37316392
27 37316727
27 37317699
27 37318035
27 37318885
27 37318932
27 37319002
27 37319448
27 37319774
27 37319836
27 37320380
27 37320417
27 37320524
27 37320672
27 37320693
27 37321290
27 37321354
27 37321423
27 37321502
27 37321507
27 37321742
27 37321757
27 37322371
27 37322583
27 37322643
27 37322678
27 37322841
27 37322898
27 37323034
27 37323179
27 37323406
27 37323927
27 37323930
27 37324009
27 37324220
27 37324809
27 37324884
27 37324886
27 37324938
27 37325298
27 37325428
27 37325564
27 37325898
27 37326050
27 37326056
27 37326231
27 37326273
27 37326512
27 37326816
27 37326889
27 37326899
27 37327006
27 37327504
27 37327588
27 37327695
27 37327731
27 37327768
27 37327903
27 37328671
27 37328901
27 37329208
27 37329321
27 37329594
27 37330566
27 37330585
27 37330962
27 37331798
27 37332482
27 37332530
27 37332549
27 37332780
27 37332917
27 37332945
27 37333334
27 37333578
27 37333657
27 37333742
27 37333842
27 37334028
27 37334067
27 37334387
27 37334473
27 37334525
27 37335298
27 37335384
27 37335580
27 37335969
27 37335980
27 37336742
27 37336971
27 37337399
27 37337434
27 37337498
27 37340325
27 37340339
27 37340366
27 37340377
27 37340464
27 37340607
27 37340893
27 37341423
27 37341642
27 37341649
27 37341689
27 37341829
27 37341996
27 37341999
27 37342223
27 37342700
27 37342857
27 37343300
27 37343399
27 37343650
27 37343769
27 37343776
27 37343895
27 37343954
27 37344465
27 37344714
27 37344918
27 37345034
27 37345190
27 37345191
27 37345252
27 37345355
27 37345428
27 37345451
27 37345463
27 37345555
27 37345591
27 37345626
27 37345686
27 37346569
27 37346657
27 37346680
27 37346681
27 37346682
27 37346690
27 37346707
27 37346772
27 37346787
27 37346872
27 37346895
27 37347014
27 37347408
27 37347668
27 37347776
27 37348101
27 37348118
27 37348339
27 37348496
27 37348562
27 37348597
27 37348645
27 37349199
27 37349346
27 37350095
27 37351344
27 37351751
27 37352034
27 37352139
27 37353027
27 37353028
27 37353103
27 37353198
27 37353511
27 37353692
27 37353721
27 37353731
27 37353732
27 37354861
27 37355073
27 37355388
27 37356679
27 37357106
27 37357238
27 37357272
27 37357382
27 37357441
27 37357932
27 37358223
27 37358636
27 37358689
27 37359204
27 37359680
27 37359721
27 37359746
27 37359761
27 37359775
27 37359786
27 37359796
27 37359812
27 37359856
27 37359912
27 37360021
27 37360047
27 37360482
27 37360594
27 37360631
27 37360655
27 37360784
27 37360809
27 37362274
27 37362787
27 37363269
27 37363505
27 37363772
27 37363872
27 37363934
27 37364729
27 37365942
27 37365999
27 37366037
27 37366193
27 37366619
27 37366740
27 37366754
27 37367355
27 37367358
27 37367894
27 37368082
27 37368690
27 37369046
27 37369533
27 37369554
27 37370214
27 37370647
27 37370836
27 37370922
27 37371615
27 37373031
27 37373081
27 37373338
27 37373717
27 37374389
27 37374436
27 37374760
27 37374772
27 37375202
27 37375214
27 37375317
27 37375364
27 37375459
27 37375998
27 37376620
27 37376803
27 37376915
27 37377522
27 37377788
27 37377917
27 37378893
27 37379099
27 37379103
27 37379114
27 37380899
27 37381558
27 37382131
27 37382867
27 37382981
27 37383555
27 37384133
27 37384371
27 37384387
27 37384672
27 37384709
27 37384726
27 37384852
27 37384991
27 37385046
27 37385565
27 37385697
27 37385840
27 37385861
27 37385874
27 37386017
27 37386617
27 37386804
27 37386995
27 37387047
27 37387195
27 37387248
27 37387357
27 37388177
27 37389446
27 37389521
27 37389695
27 37390361
27 37390365
27 37390468
27 37390477
27 37390490
27 37390727
27 37390754
27 37390803
27 37390824
27 37390857
27 37391043
27 37391751
27 37392788
27 37392854
27 37392868
27 37392888
27 37392889
27 37392923
27 37392926
27 37393057
27 37393184
27 37393224
27 37393229
27 37393256
27 37393289
27 37393299
27 37393340
27 37393749
27 37393841
27 37393906
27 37393910
27 37393914
27 37394043
27 37394065
27 37394101
27 37394194
27 37394254
27 37394270
27 37394298
27 37394301
27 37394344
27 37394368
27 37394648
27 37394699
27 37394727
27 37394731
27 37394750
27 37394845
27 37394967
27 37394968
27 37394985
27 37395105
27 37395186
27 37395201
27 37395322
27 37395375
27 37396766
27 37396867
27 37397284
27 37397285
27 37397294
27 37397421
27 37397559
27 37397611
27 37397635
27 37399084
27 37399157
27 37399369
27 37399418
27 37399613
27 37399655
27 37399656
27 37399728
27 37399781
27 37399805
27 37399921
27 37400901
27 37400909
27 37400921
27 37401016
27 37401344
27 37401377
27 37401591
27 37401791
27 37401825
27 37401917
27 37401974
27 37402196
27 37402350
27 37402447
27 37402505
27 37402826
27 37402837
27 37402854
27 37403022
27 37403115
27 37403123
27 37403148
27 37403154
27 37403344
27 37403398
27 37403929
27 37404303
27 37404376
27 37404428
27 37404971
27 37405012
27 37405019
27 37405077
27 37406123
27 37406309
27 37407912
27 37408087
27 37408367
27 37408394
27 37408697
27 37408831
27 37408863
27 37408908
27 37408924
27 37409208
27 37409291
27 37409574
27 37410481
27 37411307
27 37411613
27 37411673
27 37411691
27 37413242
27 37413450
27 37413511
27 37414555
27 37414627
27 37414669
27 37414905
27 37415477
27 37415781
27 37415789
27 37415859
27 37416074
27 37416123
27 37416124
27 37416135
27 37416297
27 37416392
27 37416409
27 37416463
27 37417452
27 37418718
27 37419710
27 37419760
27 37419899
27 37419937
27 37420122
27 37420345
27 37420518
27 37421502
27 37421630
27 37422944
27 37423586
27 37423909
27 37424268
27 37424519
27 37424624
27 37425073
27 37425413
27 37425831
27 37426214
27 37427341
27 37427659
27 37427730
27 37428112
27 37428739
27 37429031
27 37429379
27 37429702
27 37429736
27 37429790
27 37429829
27 37429993
27 37430249
27 37430418
27 37430501
27 37430640
27 37430682
27 37430690
27 37430822
27 37430840
27 37430871
27 37430918
27 37430925
27 37431148
27 37431277
27 37431308
27 37431327
27 37431346
27 37431459
27 37431482
27 37431502
27 37431606
27 37431608
27 37431796
27 37432020
27 37432090
27 37432148
27 37432210
27 37432245
27 37432300
27 37432344
27 37432397
27 37432476
27 37432494
27 37432504
27 37432641
27 37432680
27 37433062
27 37433097
27 37433137
27 37433178
27 37433190
27 37433205
27 37433572
27 37433588
27 37433599
27 37433602
27 37433833
27 37433926
27 37433927
27 37433980
27 37434304
27 37434432
27 37434437
27 37434457
27 37434478
27 37434515
27 37434606
27 37434751
27 37435044
27 37435119
27 37435166
27 37435276
27 37435278
27 37435307
27 37435492
27 37435497
27 37435520
27 37435550
27 37435589
27 37435679
27 37435786
27 37435859
27 37436238
27 37436413
27 37436541
27 37436653
27 37437102
27 37437405
27 37437495
27 37437544
27 37438321
27 37438523
27 37438747
27 37438776
27 37439145
27 37439712
27 37440141
27 37440235
27 37440332
27 37440334
27 37441035
27 37441081
27 37441110
27 37441859
27 37442088
27 37442279
27 37443503
27 37444187
27 37444423
27 37445460
27 37445921
27 37446128
27 37446662
27 37446709
27 37446854
27 37447134
27 37447221
27 37447223
27 37447238
27 37447869
27 37447913
27 37448131
27 37448365
27 37448549
27 37448738
27 37449413
27 37449724
27 37449808
27 37450124
27 37450224
27 37450225
27 37450400
27 37450503
27 37451208
27 37451435
27 37451504
27 37451569
27 37451964
27 37452278
27 37452363
27 37452779
27 37452822
27 37452829
27 37453751
27 37453833
27 37454110
27 37454709
27 37454795
27 37456235
27 37456516
27 37457605
27 37458262
27 37458784
27 37458864
27 37459412
27 37459627
27 37460174
27 37460542
27 37460586
27 37461843
27 37462814
27 37462905
27 37462921
27 37463182
27 37463332
27 37463549
27 37463734
27 37463750
27 37463765
27 37463943
27 37463999
27 37464019
27 37464104
27 37464144
27 37464166
27 37464499
27 37465040
27 37465069
27 37465494
27 37465587
27 37465695
27 37465698
27 37465715
27 37465920
27 37466013
27 37466250
27 37466567
27 37466585
27 37466962
27 37467450
27 37468507
27 37468825
27 37468949
27 37469664
27 37469715
27 37470111
27 37470517
27 37470699
27 37470739
27 37470748
27 37470862
27 37471065
27 37471096
27 37471098
27 37471116
27 37471159
27 37471169
27 37471302
27 37471371
27 37471513
27 37471514
27 37471539
27 37471753
27 37471769
27 37471784
27 37471797
27 37471982
27 37472079
27 37472249
27 37472288
27 37472302
27 37472338
27 37472347
27 37472910
27 37473073
27 37473093
27 37473281
27 37473493
27 37473526
27 37473528
27 37473591
27 37473715
27 37473970
27 37474000
27 37474106
27 37474166
27 37474167
27 37474289
27 37474354
27 37474417
27 37474438
27 37474518
27 37474565
27 37474568
27 37474571
27 37474575
27 37474585
27 37474744
27 37474768
27 37474800
27 37474901
27 37474960
27 37474993
27 37475078
27 37475096
27 37475186
27 37475222
27 37475243
27 37475258
27 37475259
27 37475352
27 37475378
27 37475382
27 37475392
27 37475676
27 37475991
27 37476575
27 37476601
27 37476677
27 37476736
27 37477237
27 37477304
27 37477340
27 37477384
27 37477404
27 37477437
27 37477521
27 37477524
27 37477592
27 37477608
27 37477709
27 37477839
27 37477854
27 37477861
27 37477862
27 37477881
27 37477956
27 37477997
27 37478027
27 37478084
27 37478124
27 37478181
27 37478274
27 37478463
27 37478579
27 37478583
27 37478618
27 37478655
27 37478772
27 37478887
27 37478914
27 37478986
27 37479211
27 37479294
27 37479301
27 37479305
27 37479439
27 37479452
27 37479461
27 37479464
27 37479470
27 37479485
27 37479501
27 37479514
27 37479725
27 37479980
27 37480042
27 37480125
27 37480128
27 37480163
27 37480204
27 37480235
27 37480338
27 37480339
27 37480361
27 37480452
27 37480702
27 37480703
27 37480704
27 37480708
27 37481029
27 37481042
27 37481069
27 37481135
27 37481345
27 37481622
27 37481879
27 37481910
27 37482011
27 37482150
27 37482190
27 37482271
27 37482280
27 37482630
27 37482651
27 37482678
27 37482764
27 37482804
27 37482832
27 37482852
27 37482884
27 37482940
27 37482988
27 37483071
27 37483100
27 37483117
27 37483144
27 37483310
27 37483521
27 37483598
27 37483676
27 37483777
27 37483867
27 37483957
27 37483980
27 37484031
27 37484109
27 37484153
27 37484281
27 37484445
27 37484764
27 37484771
27 37484898
27 37485414
27 37485505
27 37485733
27 37485779
27 37485822
27 37485845
27 37486758
27 37486770
27 37486971
27 37487170
27 37487341
27 37487347
27 37487774
27 37487808
27 37487952
27 37487984
27 37488108
27 37488235
27 37488289
27 37488706
27 37490190
27 37490564
27 37490591
27 37490705
27 37490852
27 37491116
27 37491192
27 37491588
27 37491736
27 37491769
27 37491847
27 37492052
27 37492063
27 37492242
27 37492862
27 37493520
27 37493538
27 37493783
27 37494446
27 37495860
27 37496273
27 37496376
27 37496520
27 37496830
27 37496845
27 37496885
27 37496892
27 37496975
27 37497294
27 37497885
27 37497931
27 37498026
27 37498189
27 37498244
27 37499578
27 37500113
27 37500170
27 37500347
27 37501243
27 37501327
27 37501328
27 37501441
27 37501881
27 37501912
27 37502269
27 37502317
27 37502524
27 37502568
27 37502572
27 37503055
27 37503561
27 37503676
27 37503733
27 37503761
27 37503809
27 37504572
27 37504872
27 37505467
27 37505609
27 37505724
27 37506695
27 37506730
27 37506787
27 37506804
27 37506997
27 37507305
27 37508024
27 37508323
27 37508385
27 37508472
27 37508712
27 37508738
27 37509332
27 37509508
27 37509648
27 37509874
27 37509918
27 37510266
27 37510448
27 37510479
27 37510517
27 37510561
27 37510673
27 37510731
27 37510797
27 37510802
27 37511163
27 37511245
27 37511260
27 37511458
27 37511509
27 37511692
27 37511847
27 37511860
27 37511923
27 37511935
27 37511957
27 37512040
27 37512069
27 37512099
27 37512161
27 37512202
27 37512588
27 37512779
27 37512811
27 37512886
27 37513040
27 37513123
27 37513434
27 37513612
27 37513758
27 37513975
27 37514047
27 37514347
27 37514489
27 37514681
27 37514745
27 37514815
27 37514837
27 37515010
27 37515012
27 37515042
27 37515052
27 37515127
27 37515139
27 37515144
27 37515168
27 37515200
27 37515209
27 37515235
27 37515236
27 37515396
27 37515429
27 37515447
27 37515459
27 37515463
27 37515465
27 37515540
27 37515543
27 37515558
27 37515582
27 37515594
27 37515608
27 37515812
27 37515920
27 37515924
27 37515936
27 37515943
27 37516024
27 37516126
27 37516148
27 37516158
27 37516254
27 37516258
27 37516262
27 37516327
27 37516585
27 37516766
27 37516942
27 37517042
27 37517317
27 37517371
27 37517548
27 37517566
27 37517695
27 37517744
27 37518059
27 37518694
27 37518707
27 37518727
27 37518799
27 37518925
27 37519234
27 37519416
27 37519418
27 37519420
27 37520040
27 37520090
27 37520599
27 37520600
27 37520706
27 37520828
27 37520837
27 37520910
27 37520971
27 37521292
27 37521339
27 37521400
27 37521401
27 37521403
27 37521444
27 37521454
27 37521766
27 37521874
27 37521945
27 37521952
27 37521961
27 37522004
27 37522057
27 37522083
27 37522222
27 37522350
27 37522406
27 37522416
27 37522441
27 37522461
27 37522602
27 37522604
27 37522652
27 37522799
27 37522994
27 37523284
27 37523359
27 37523395
27 37523406
27 37523475
27 37523484
27 37523516
27 37523648
27 37523686
27 37523802
27 37523949
27 37523963
27 37524066
27 37524067
27 37524079
27 37524081
27 37524082
27 37524123
27 37524169
27 37524184
27 37524195
27 37524517
27 37524659
27 37524772
27 37524984
27 37525012
27 37525052
27 37525497
27 37525741
27 37525813
27 37525856
27 37525894
27 37525953
27 37525980
27 37526151
27 37526332
27 37526379
27 37526466
27 37526590
27 37526621
27 37526654
27 37526728
27 37526768
27 37526867
27 37526963
27 37527008
27 37527167
27 37527276
27 37527358
27 37527374
27 37527391
27 37527420
27 37527578
27 37527665
27 37527775
27 37527835
27 37527840
27 37527841
27 37528860
27 37528983
27 37529060
27 37529376
27 37529980
27 37529991
27 37530016
27 37530044
27 37530405
27 37530458
27 37531242
27 37531366
27 37531784
27 37531880
27 37531963
27 37531971
27 37532034
27 37532049
27 37532050
27 37532058
27 37532164
27 37532207
27 37532213
27 37532441
27 37532903
27 37532943
27 37533065
27 37533311
27 37534078
27 37534603
27 37534617
27 37534678
27 37534735
27 37534736
27 37534795
27 37534810
27 37534874
27 37536285
27 37536507
27 37536683
27 37536781
27 37536985
27 37537147
27 37537197
27 37537272
27 37537318
27 37537470
27 37537606
27 37537968
27 37538215
27 37538348
27 37538399
27 37538690
27 37538999
27 37539132
27 37539543
27 37540339
27 37540778
27 37540791
27 37540936
27 37540979
27 37541252
27 37541262
27 37541494
27 37541651
27 37541889
27 37543025
27 37543422
27 37543641
27 37545545
27 37547539
27 37549735
27 37549899
27 37550886
27 37551623
27 37552199
27 37552630
27 37552724
27 37552986
27 37553671
27 37553755
27 37554173
27 37554257
27 37555003
27 37556843
27 37557776
27 37558499
27 37558950
27 37558984
27 37560028
27 37560814
27 37561595
27 37561735
27 37562089
27 37562126
27 37564140
27 37564188
27 37564233
27 37564969
27 37565076
27 37565220
27 37565727
27 37566053
27 37566246
27 37566382
27 37566531
27 37566570
27 37566584
27 37566590
27 37566591
27 37567256
27 37567370
27 37567409
27 37567873
27 37567989
27 37568298
27 37568712
27 37568808
27 37568876
27 37568912
27 37569441
27 37569571
27 37569579
27 37569709
27 37569775
27 37569840
27 37569875
27 37569902
27 37569937
27 37569941
27 37569944
27 37569987
27 37570084
27 37570146
27 37570208
27 37570252
27 37570393
27 37570431
27 37570443
27 37570559
27 37570562
27 37570741
27 37570765
27 37571011
27 37571056
27 37571219
27 37571316
27 37571467
27 37571602
27 37571703
27 37571782
27 37572122
27 37572322
27 37572514
27 37572597
27 37572688
27 37572757
27 37572857
27 37572878
27 37572893
27 37572928
27 37573006
27 37573017
27 37573167
27 37573275
27 37573417
27 37573586
27 37573629
27 37573659
27 37573679
27 37573787
27 37573956
27 37574064
27 37574314
27 37574395
27 37574442
27 37574548
27 37574965
27 37575818
27 37576465
27 37576477
27 37577306
27 37577368
27 37577540
27 37577726
27 37578141
27 37578740
27 37579215
27 37579219
27 37579539
27 37579542
27 37579574
27 37579831
27 37579873
27 37580094
27 37580168
27 37580599
27 37580771
27 37580875
27 37580919
27 37581040
27 37581282
27 37581287
27 37581305
27 37581339
27 37581397
27 37581465
27 37581535
27 37581573
27 37581576
27 37581593
27 37581681
27 37581991
27 37582072
27 37582100
27 37582362
27 37582731
27 37582880
27 37582883
27 37583101
27 37583154
27 37583365
27 37584555
27 37584904
27 37585038
27 37585118
27 37585317
27 37585375
27 37585817
27 37585956
27 37585988
27 37586513
27 37586536
27 37586586
27 37586781
27 37586859
27 37586934
27 37586938
27 37587022
27 37587063
27 37587160
27 37587231
27 37587336
27 37587391
27 37587772
27 37588085
27 37588157
27 37588485
27 37588897
27 37589090
27 37589128
27 37589148
27 37589159
27 37589189
27 37589289
27 37589355
27 37589520
27 37589621
27 37589752
27 37589757
27 37589762
27 37589835
27 37589969
27 37590100
27 37590102
27 37590133
27 37590577
27 37590603
27 37591625
27 37591768
27 37591845
27 37591851
27 37592311
27 37592613
27 37593009
27 37593022
27 37593091
27 37593310
27 37594550
27 37594757
27 37594840
27 37595012
27 37595127
27 37595179
27 37595388
27 37595389
27 37595472
27 37595758
27 37595828
27 37595927
27 37596103
27 37596304
27 37596305
27 37596363
27 37596384
27 37596544
27 37596572
27 37596732
27 37596740
27 37596764
27 37596787
27 37596894
27 37597069
27 37597075
27 37597078
27 37597138
27 37597175
27 37597217
27 37597263
27 37597285
27 37597326
27 37597380
27 37597388
27 37598151
27 37598153
27 37598160
27 37598186
27 37598269
27 37598300
27 37598366
27 37598454
27 37598488
27 37598508
27 37598541
27 37598542
27 37598804
27 37598852
27 37598890
27 37598939
27 37599052
27 37599123
27 37599265
27 37599286
27 37599291
27 37599302
27 37599497
27 37599568
27 37600020
27 37601000
27 37601322
27 37601323
27 37601488
27 37601598
27 37601599
27 37601712
27 37601853
27 37601958
27 37602447
27 37602604
27 37602651
27 37602911
27 37602915
27 37602932
27 37602934
27 37603145
27 37603188
27 37603225
27 37603605
27 37603653
27 37603672
27 37603944
27 37603967
27 37603970
27 37603981
27 37604007
27 37604050
27 37604053
27 37604265
27 37604376
27 37604386
27 37604403
27 37604412
27 37604553
27 37604556
27 37604793
27 37604853
27 37604955
27 37604961
27 37605067
27 37605094
27 37605211
27 37605265
27 37605266
27 37605286
27 37605507
27 37605579
27 37605599
27 37605708
27 37605881
27 37605886
27 37606035
27 37606148
27 37606196
27 37606443
27 37606450
27 37606625
27 37606631
27 37606686
27 37606708
27 37606824
27 37606866
27 37606868
27 37606985
27 37606992
27 37607000
27 37607011
27 37607057
27 37607065
27 37607100
27 37607356
27 37607491
27 37607625
27 37607683
27 37607704
27 37608067
27 37608083
27 37608122
27 37608175
27 37608201
27 37608249
27 37608287
27 37608288
27 37608325
27 37608348
27 37608424
27 37608476
27 37608486
27 37608563
27 37608618
27 37608866
27 37608882
27 37608892
27 37609010
27 37609125
27 37609150
27 37609188
27 37609329
27 37609330
27 37609333
27 37609358
27 37609376
27 37609585
27 37609609
27 37609637
27 37609661
27 37609716
27 37610014
27 37610043
27 37610113
27 37610227
27 37610260
27 37610297
27 37610336
27 37610439
27 37610479
27 37610538
27 37610567
27 37610575
27 37610625
27 37610676
27 37610745
27 37610908
27 37610922
27 37610926
27 37610930
27 37611100
27 37611176
27 37611186
27 37611225
27 37611227
27 37611321
27 37611563
27 37611613
27 37611616
27 37611664
27 37611809
27 37611830
27 37611909
27 37611946
27 37612024
27 37612065
27 37612138
27 37612302
27 37612352
27 37612423
27 37612438
27 37612506
27 37612657
27 37612703
27 37612906
27 37612907
27 37613251
27 37613272
27 37613295
27 37613435
27 37613436
27 37613671
27 37613691
27 37613772
27 37614040
27 37614066
27 37614076
27 37614173
27 37614463
27 37614521
27 37614759
27 37614780
27 37614812
27 37614817
27 37614826
27 37614841
27 37614844
27 37614851
27 37615158
27 37615176
27 37615253
27 37615404
27 37615463
27 37615574
27 37615596
27 37615602
27 37615708
27 37615721
27 37615749
27 37615774
27 37615791
27 37615811
27 37615880
27 37616172
27 37616187
27 37616197
27 37616382
27 37616450
27 37616658
27 37616678
27 37617003
27 37617378
27 37617493
27 37617538
27 37617604
27 37617656
27 37617700
27 37617952
27 37618001
27 37618165
27 37618199
27 37618407
27 37618461
27 37618585
27 37618730
27 37618930
27 37618982
27 37619124
27 37619135
27 37619170
27 37619725
27 37619821
27 37619997
27 37620840
27 37621793
27 37621828
27 37622497
27 37622781
27 37623763
27 37624146
27 37624194
27 37624269
27 37624298
27 37624412
27 37624434
27 37624449
27 37624485
27 37624494
27 37624532
27 37624616
27 37624695
27 37624804
27 37624999
27 37625012
27 37625132
27 37625338
27 37625546
27 37625549
27 37625586
27 37625592
27 37625620
27 37625641
27 37625799
27 37625878
27 37625886
27 37625956
27 37625960
27 37626056
27 37626081
27 37626117
27 37626220
27 37626261
27 37626329
27 37626418
27 37626439
27 37626441
27 37626465
27 37626728
27 37626745
27 37626761
27 37626771
27 37626973
27 37627055
27 37627059
27 37627141
27 37627143
27 37627194
27 37627244
27 37627457
27 37627512
27 37627537
27 37627558
27 37627565
27 37627572
27 37627637
27 37627680
27 37627773
27 37627952
27 37628048
27 37628215
27 37628574
27 37628642
27 37628702
27 37628719
27 37629787
27 37629800
27 37630299
27 37630421
27 37630771
27 37630958
27 37630980
27 37631012
27 37631140
27 37631177
27 37631195
27 37631286
27 37631327
27 37631332
27 37631353
27 37631450
27 37631478
27 37631558
27 37631588
27 37631774
27 37631856
27 37632058
27 37632249
27 37632254
27 37632596
27 37632682
27 37632688
27 37632741
27 37632822
27 37632916
27 37633080
27 37633301
27 37633473
27 37633539
27 37633751
27 37633932
27 37634191
27 37634511
27 37634688
27 37634766
27 37634845
27 37634965
27 37634996
27 37635707
27 37636013
27 37636043
27 37636095
27 37636114
27 37636171
27 37636185
27 37636188
27 37636313
27 37636322
27 37636324
27 37636474
27 37636526
27 37636573
27 37636628
27 37636629
27 37636641
27 37636677
27 37636682
27 37636768
27 37636814
27 37636826
27 37637005
27 37637071
27 37637166
27 37637254
27 37637268
27 37637377
27 37637388
27 37637474
27 37637517
27 37637612
27 37637752
27 37637807
27 37637848
27 37637896
27 37637943
27 37638029
27 37638093
27 37638130
27 37638140
27 37638183
27 37638250
27 37638336
27 37638377
27 37638429
27 37638439
27 37638538
27 37638657
27 37638704
27 37638706
27 37638714
27 37638761
27 37638762
27 37638764
27 37638782
27 37638834
27 37638838
27 37638864
27 37638870
27 37638899
27 37639061
27 37639078
27 37639219
27 37639247
27 37639313
27 37639331
27 37639365
27 37639496
27 37639497
27 37639508
27 37639528
27 37639536
27 37639586
27 37639612
27 37639669
27 37639710
27 37639733
27 37639829
27 37639877
27 37639878
27 37639972
27 37639999
27 37640000
27 37640016
27 37640049
27 37640051
27 37640070
27 37640241
27 37640250
27 37640302
27 37640405
27 37640414
27 37640552
27 37640553
27 37641033
27 37641080
27 37641104
27 37641110
27 37641114
27 37641237
27 37641361
27 37641423
27 37641443
27 37641526
27 37641536
27 37641546
27 37641914
27 37642029
27 37642061
27 37642086
27 37642133
27 37642197
27 37642412
27 37642441
27 37642461
27 37642508
27 37642574
27 37642635
27 37642683
27 37642756
27 37642784
27 37642813
27 37643832
27 37644536
27 37644743
27 37644785
27 37644850
27 37645264
27 37645425
27 37645515
27 37645569
27 37646027
27 37646145
27 37646174
27 37646358
27 37646423
27 37646540
27 37646549
27 37646575
27 37646587
27 37646689
27 37646699
27 37646716
27 37646849
27 37646973
27 37647030
27 37647198
27 37647208
27 37647342
27 37647406
27 37647410
27 37647437
27 37647484
27 37647536
27 37647576
27 37647792
27 37647797
27 37647798
27 37647826
27 37647860
27 37647890
27 37647972
27 37647975
27 37647993
27 37648052
27 37648078
27 37648106
27 37648190
27 37648211
27 37648397
27 37648424
27 37648632
27 37648656
27 37648802
27 37648941
27 37648983
27 37649109
27 37649212
27 37649301
27 37649309
27 37649336
27 37649344
27 37649447
27 37649687
27 37649741
27 37649756
27 37649776
27 37649778
27 37649862
27 37649863
27 37649986
27 37650004
27 37650099
27 37650320
27 37650357
27 37650369
27 37650402
27 37650403
27 37650414
27 37650507
27 37650539
27 37650580
27 37650628
27 37650640
27 37650811
27 37650941
27 37651035
27 37651158
27 37651466
27 37651516
27 37651711
27 37652002
27 37652145
27 37652175
27 37652244
27 37652259
27 37652332
27 37652337
27 37652483
27 37652617
27 37652618
27 37652691
27 37652729
27 37652734
27 37652741
27 37652770
27 37652814
27 37652849
27 37652931
27 37653176
27 37653270
27 37653312
27 37653314
27 37653329
27 37653453
27 37653460
27 37653470
27 37653583
27 37653625
27 37653659
27 37653720
27 37653743
27 37653744
27 37653752
27 37653759
27 37653791
27 37653921
27 37654118
27 37654235
27 37654240
27 37654241
27 37654244
27 37654246
27 37654298
27 37654302
27 37654335
27 37654351
27 37654358
27 37654408
27 37654421
27 37654427
27 37654475
27 37654499
27 37654510
27 37654608
27 37654685
27 37654706
27 37654724
27 37654760
27 37654915
27 37654923
27 37654938
27 37654972
27 37655063
27 37655113
27 37655220
27 37655283
27 37655386
27 37655421
27 37655491
27 37655524
27 37655625
27 37655729
27 37655738
27 37655765
27 37655779
27 37655792
27 37655927
27 37655990
27 37656025
27 37656041
27 37656055
27 37656079
27 37656117
27 37656201
27 37656298
27 37656345
27 37656369
27 37656382
27 37656405
27 37656547
27 37656703
27 37656708
27 37656716
27 37656731
27 37656766
27 37656799
27 37657006
27 37657022
27 37657054
27 37657267
27 37657551
27 37658243
27 37658395
27 37658878
27 37659084
27 37659838
27 37660306
27 37660586
27 37660737
27 37661028
27 37661175
27 37661395
27 37661397
27 37661413
27 37662621
27 37662657
27 37662744
27 37663379
27 37664085
27 37664429
27 37664465
27 37664482
27 37664575
27 37664592
27 37664602
27 37664886
27 37664918
27 37665012
27 37665070
27 37665074
27 37665075
27 37665126
27 37665212
27 37665255
27 37665261
27 37665387
27 37665388
27 37665436
27 37665439
27 37665445
27 37665789
27 37665806
27 37665925
27 37665930
27 37665970
27 37666046
27 37666208
27 37666269
27 37666285
27 37666497
27 37666499
27 37666550
27 37666566
27 37666614
27 37666641
27 37666935
27 37666948
27 37667017
27 37667031
27 37667037
27 37667141
27 37667200
27 37667237
27 37667321
27 37667562
27 37667593
27 37667628
27 37667661
27 37667668
27 37667698
27 37667719
27 37668120
27 37668125
27 37668162
27 37668214
27 37668231
27 37668320
27 37668464
27 37668472
27 37668474
27 37668479
27 37668712
27 37668777
27 37668783
27 37668862
27 37668864
27 37668909
27 37668936
27 37668998
27 37669057
27 37669256
27 37669378
27 37669400
27 37669407
27 37669415
27 37669575
27 37669974
27 37669987
27 37670010
27 37670023
27 37670105
27 37670150
27 37670239
27 37670762
27 37670903
27 37670953
27 37671023
27 37671191
27 37671267
27 37671515
27 37671786
27 37671834
27 37671937
27 37672341
27 37672362
27 37672389
27 37672443
27 37672545
27 37672672
27 37672831
27 37673089
27 37673165
27 37673210
27 37673217
27 37673396
27 37673485
27 37673500
27 37673550
27 37673592
27 37673599
27 37673708
27 37673827
27 37673885
27 37674222
27 37674917
27 37675319
27 37675596
27 37676065
27 37676411
27 37676693
27 37677308
27 37677383
27 37677428
27 37678447
27 37678486
27 37679037
27 37679208
27 37679340
27 37679867
27 37680774
27 37680900
27 37680983
27 37681003
27 37681156
27 37681225
27 37681309
27 37681954
27 37682133
27 37682137
27 37682158
27 37682225
27 37682226
27 37682368
27 37682394
27 37682438
27 37683673
27 37683873
27 37683887
27 37684109
27 37684222
27 37684265
27 37685642
27 37685965
27 37686012
27 37686073
27 37687064
27 37689436
27 37689750
27 37689795
27 37690367
27 37690440
27 37690603
27 37690633
27 37690668
27 37691011
27 37691051
27 37691327
27 37691363
27 37691364
27 37691476
27 37691754
27 37691779
27 37691845
27 37692064
27 37692096
27 37692188
27 37692294
27 37692447
27 37693287
27 37693394
27 37693505
27 37694723
27 37694775
27 37694924
27 37695036
27 37695051
27 37695052
27 37695890
27 37696673
27 37697209
27 37697469
27 37697537
27 37697644
27 37697646
27 37697701
27 37697702
27 37698399
27 37698412
27 37698465
27 37698472
27 37698542
27 37698543
27 37698656
27 37700034
27 37700167
27 37700277
27 37700552
27 37700577
27 37701477
27 37701560
27 37701614
27 37701707
27 37701804
27 37701818
27 37701896
27 37701908
27 37701919
27 37701927
27 37701940
27 37701963
27 37702023
27 37702663
27 37702985
27 37703311
27 37703592
27 37704289
27 37704408
27 37704581
27 37704622
27 37706125
27 37706247
27 37706513
27 37707561
27 37707637
27 37707681
27 37708215
27 37708228
27 37708310
27 37708418
27 37708423
27 37708581
27 37708620
27 37708886
27 37709188
27 37709285
27 37709336
27 37710282
27 37710326
27 37710723
27 37711195
27 37711389
27 37711751
27 37711775
27 37711945
27 37712027
27 37712100
27 37712131
27 37712241
27 37713636
27 37713738
27 37713739
27 37713760
27 37713933
27 37713949
27 37713997
27 37714019
27 37714050
27 37714065
27 37714173
27 37714205
27 37714238
27 37714330
27 37714394
27 37714689
27 37714693
27 37714720
27 37714728
27 37714935
27 37714996
27 37715011
27 37715048
27 37715058
27 37715147
27 37715276
27 37715399
27 37715504
27 37715578
27 37715872
27 37715886
27 37716005
27 37716343
27 37716396
27 37716428
27 37716697
27 37716733
27 37716792
27 37716808
27 37716849
27 37717081
27 37717321
27 37717353
27 37717584
27 37717998
27 37718130
27 37718143
27 37718146
27 37718175
27 37718276
27 37718311
27 37718351
27 37718354
27 37718371
27 37718415
27 37718420
27 37718462
27 37718533
27 37718542
27 37718662
27 37718674
27 37718900
27 37718901
27 37718920
27 37719015
27 37719030
27 37719049
27 37719050
27 37719069
27 37719134
27 37719258
27 37719288
27 37719322
27 37719495
27 37719537
27 37719622
27 37719624
27 37719701
27 37719878
27 37720085
27 37720113
27 37720166
27 37720191
27 37720216
27 37720488
27 37720577
27 37720612
27 37720768
27 37720881
27 37721348
27 37721375
27 37721514
27 37721532
27 37721939
27 37722013
27 37722015
27 37722030
27 37722055
27 37722068
27 37722114
27 37722117
27 37722122
27 37722316
27 37722531
27 37722573
27 37722644
27 37723450
27 37723456
27 37723512
27 37723545
27 37723578
27 37723600
27 37723608
27 37723880
27 37723896
27 37723909
27 37724183
27 37724187
27 37724188
27 37724200
27 37724223
27 37724262
27 37724363
27 37724371
27 37724391
27 37724405
27 37724408
27 37724796
27 37725059
27 37725060
27 37725090
27 37725092
27 37725223
27 37725228
27 37725314
27 37725377
27 37725521
27 37725530
27 37725802
27 37725887
27 37725967
27 37726041
27 37726057
27 37726102
27 37726171
27 37726306
27 37726370
27 37726771
27 37726806
27 37726817
27 37726890
27 37726928
27 37727825
27 37727976
27 37728128
27 37728282
27 37728299
27 37728332
27 37728333
27 37728340
27 37728407
27 37728448
27 37728575
27 37728608
27 37728860
27 37728861
27 37728866
27 37728877
27 37729017
27 37729142
27 37729291
27 37729301
27 37729327
27 37729413
27 37729595
27 37729628
27 37729978
27 37730079
27 37730131
27 37730195
27 37730204
27 37730264
27 37730484
27 37730485
27 37730718
27 37730753
27 37730842
27 37730894
27 37730899
27 37731124
27 37731169
27 37731211
27 37731233
27 37731315
27 37731453
27 37731698
27 37731734
27 37731754
27 37731784
27 37732259
27 37732303
27 37732349
27 37732350
27 37732389
27 37732418
27 37732428
27 37732429
27 37732437
27 37732600
27 37732630
27 37732702
27 37732831
27 37732929
27 37732930
27 37733052
27 37733124
27 37733288
27 37733332
27 37733502
27 37734194
27 37734270
27 37734511
27 37734519
27 37734532
27 37734569
27 37734577
27 37734597
27 37734601
27 37734711
27 37734749
27 37734758
27 37734802
27 37734817
27 37734983
27 37735050
27 37735249
27 37735290
27 37735299
27 37735457
27 37735493
27 37735591
27 37735598
27 37735851
27 37735872
27 37735923
27 37735934
27 37736083
27 37736678
27 37736834
27 37736862
27 37736875
27 37737030
27 37737150
27 37737151
27 37737190
27 37737218
27 37737413
27 37737490
27 37737758
27 37737836
27 37737879
27 37738027
27 37738141
27 37738176
27 37738279
27 37738534
27 37738726
27 37738786
27 37738820
27 37739126
27 37739206
27 37739208
27 37739239
27 37739288
27 37739343
27 37739393
27 37739472
27 37739554
27 37739571
27 37739577
27 37739703
27 37739961
27 37740093
27 37740189
27 37740345
27 37740355
27 37740401
27 37740407
27 37740646
27 37740761
27 37740925
27 37740940
27 37741902
27 37742429
27 37742509
27 37742524
27 37743218
27 37743921
27 37744050
27 37744310
27 37746229
27 37746307
27 37746356
27 37746369
27 37747071
27 37747114
27 37747380
27 37747420
27 37748503
27 37748530
27 37748787
27 37749224
27 37749409
27 37749609
27 37749805
27 37750319
27 37754058
27 37754120
27 37754279
27 37755082
27 37755406
27 37755499
27 37755543
27 37756586
27 37756727
27 37756848
27 37758820
27 37759050
27 37759351
27 37759818
27 37760651
27 37761244
27 37763089
27 37763587
27 37763643
27 37763731
27 37764168
27 37764294
27 37764409
27 37764503
27 37765397
27 37766288
27 37766467
27 37766484
27 37766634
27 37767687
27 37769260
27 37769355
27 37770026
27 37770028
27 37770061
27 37770106
27 37770446
27 37770850
27 37771772
27 37771988
27 37772768
27 37773089
27 37773365
27 37773779
27 37774466
27 37774606
27 37774621
27 37774652
27 37776882
27 37777007
27 37777111
27 37777572
27 37777920
27 37779305
27 37779684
27 37779876
27 37780170
27 37780264
27 37780404
27 37780643
27 37780662
27 37780678
27 37780745
27 37780748
27 37780766
27 37780787
27 37780811
27 37780826
27 37780908
27 37780970
27 37780975
27 37780981
27 37780998
27 37781019
27 37781256
27 37781506
27 37781643
27 37781658
27 37781671
27 37781677
27 37781724
27 37781846
27 37781915
27 37781963
27 37782036
27 37782043
27 37782154
27 37782273
27 37782297
27 37782436
27 37782460
27 37782488
27 37782539
27 37782548
27 37782791
27 37782792
27 37782795
27 37782804
27 37782805
27 37782838
27 37782843
27 37782845
27 37782853
27 37782869
27 37783009
27 37783197
27 37783307
27 37783344
27 37783387
27 37783404
27 37783428
27 37783553
27 37783587
27 37783589
27 37783607
27 37783626
27 37783632
27 37783855
27 37783916
27 37784170
27 37784200
27 37784204
27 37784267
27 37784272
27 37784348
27 37784689
27 37784757
27 37784920
27 37785025
27 37785116
27 37785118
27 37785135
27 37785143
27 37785187
27 37785221
27 37785556
27 37785628
27 37785746
27 37785787
27 37785813
27 37786087
27 37786220
27 37786246
27 37786445
27 37786505
27 37786778
27 37786866
27 37786900
27 37786933
27 37786943
27 37787839
27 37787867
27 37787973
27 37787999
27 37788042
27 37788217
27 37788363
27 37788522
27 37788630
27 37788632
27 37788645
27 37788674
27 37788853
27 37788949
27 37789049
27 37789124
27 37789252
27 37789304
27 37789306
27 37789324
27 37789395
27 37789620
27 37789638
27 37789657
27 37790332
27 37790631
27 37790965
27 37791188
27 37791197
27 37791261
27 37791300
27 37791503
27 37791504
27 37791736
27 37791884
27 37791923
27 37792323
27 37792454
27 37792526
27 37792563
27 37792593
27 37792619
27 37792732
27 37792740
27 37792751
27 37792758
27 37792806
27 37792910
27 37792928
27 37792986
27 37793154
27 37793171
27 37793311
27 37793517
27 37794819
27 37797548
27 37799242
27 37799520
27 37800677
27 37801911
27 37802410
27 37802728
27 37803568
27 37803962
27 37804079
27 37804125
27 37804601
27 37805072
27 37805109
27 37805445
27 37806818
27 37809283
27 37809665
27 37809814
27 37810501
27 37811852
27 37813057
27 37813126
27 37813463
27 37813644
27 37813740
27 37814102
27 37814104
27 37814162
27 37814184
27 37814795
27 37817390
27 37818372
27 37818817
27 37820012
27 37821029
27 37821218
27 37821503
27 37821667
27 37821781
27 37821797
27 37821997
27 37822071
27 37822136
27 37822218
27 37822311
27 37822401
27 37822403
27 37822684
27 37823012
27 37823124
27 37823145
27 37823222
27 37823363
27 37823487
27 37824297
27 37824906
27 37824983
27 37825154
27 37825259
27 37825479
27 37825502
27 37825503
27 37825530
27 37825617
27 37825879
27 37826093
27 37826119
27 37826221
27 37826389
27 37826424
27 37826524
27 37826542
27 37826546
27 37826581
27 37826645
27 37827094
27 37827394
27 37827495
27 37827571
27 37827637
27 37828370
27 37830263
27 37830494
27 37831821
27 37831958
27 37832408
27 37832592
27 37832620
27 37833152
27 37837038
27 37840088
27 37840368
27 37840579
27 37840670
27 37840684
27 37840843
27 37841504
27 37842139
27 37842611
27 37843194
27 37843354
27 37843528
27 37844122
27 37844810
27 37845687
27 37846062
27 37848754
27 37848820
27 37848880
27 37849055
27 37849473
27 37850160
27 37850359
27 37850377
27 37850416
27 37850427
27 37850486
27 37850825
27 37850918
27 37850970
27 37850975
27 37850977
27 37850985
27 37851150
27 37851154
27 37851332
27 37851649
27 37851672
27 37851875
27 37852721
27 37853211
27 37853252
27 37854400
27 37854574
27 37855386
27 37855560
27 37858266
27 37858341
27 37858343
27 37858381
27 37858440
27 37858629
27 37858712
27 37858751
27 37859046
27 37859112
27 37859130
27 37859277
27 37859295
27 37859342
27 37859395
27 37859438
27 37859644
27 37859647
27 37859694
27 37859725
27 37859809
27 37859953
27 37860147
27 37860553
27 37860956
27 37861047
27 37861285
27 37861649
27 37861845
27 37861950
27 37862571
27 37862626
27 37863044
27 37863265
27 37863757
27 37864031
27 37864545
27 37864626
27 37864645
27 37865313
27 37865553
27 37866508
27 37866631
27 37867426
27 37867594
27 37867651
27 37868089
27 37868101
27 37868384
27 37868417
27 37868478
27 37868488
27 37868492
27 37868530
27 37868589
27 37868654
27 37868706
27 37868726
27 37868775
27 37869035
27 37869116
27 37869172
27 37869447
27 37869505
27 37869588
27 37873027
27 37873118
27 37873455
27 37873668
27 37874921
27 37875269
27 37875721
27 37876695
27 37877716
27 37878249
27 37878253
27 37878257
27 37878279
27 37878833
27 37878839
27 37879420
27 37879833
27 37879921
27 37880267
27 37883020
27 37883527
27 37884286
27 37884540
27 37884956
27 37886296
27 37886346
27 37886990
27 37887624
27 37892152
27 37892893
27 37893661
27 37893710
27 37893865
27 37894056
27 37895177
27 37895737
27 37896006
27 37896350
27 37896529
27 37896618
27 37896677
27 37896762
27 37896970
27 37897530
27 37897974
27 37898011
27 37898114
27 37898245
27 37900280
27 37900726
27 37900732
27 37900955
27 37901025
27 37902172
27 37902981
27 37903767
27 37907028
27 37907410
27 37907708
27 37907985
27 37908208
27 37908522
27 37908530
27 37908565
27 37908859
27 37910010
27 37910881
27 37911213
27 37911719
27 37912564
27 37912755
27 37914499
27 37914977
27 37915155
27 37915407
27 37917463
27 37917608
27 37917847
27 37917876
27 37918475
27 37920654
27 37920754
27 37921024
27 37921269
27 37921374
27 37921433
27 37921628
27 37921661
27 37921696
27 37922301
27 37922738
27 37923558
27 37924006
27 37924264
27 37924444
27 37924550
27 37924737
27 37924981
27 37925225
27 37925810
27 37925884
27 37926450
27 37926775
27 37927829
27 37928681
27 37928697
27 37929026
27 37929693
27 37930355
27 37933414
27 37935318
27 37935384
27 37936084
27 37936980
27 37937128
27 37937188
27 37937461
27 37937463
27 37937880
27 37938022
27 37938242
27 37938464
27 37938598
27 37939029
27 37939231
27 37939426
27 37939546
27 37940020
27 37940084
27 37940391
27 37940398
27 37940894
27 37940941
27 37940959
27 37941027
27 37941056
27 37941161
27 37941339
27 37941510
27 37941950
27 37942049
27 37942151
27 37943390
27 37943521
27 37943562
27 37943619
27 37943856
27 37944028
27 37944517
27 37944734
27 37944784
27 37944934
27 37945014
27 37945352
27 37945369
27 37945390
27 37945402
27 37945410
27 37945448
27 37946073
27 37946074
27 37946520
27 37946587
27 37946781
27 37946939
27 37946943
27 37947291
27 37947308
27 37947341
27 37947479
27 37947538
27 37948006
27 37948137
27 37948248
27 37948539
27 37948642
27 37948852
27 37949011
27 37949136
27 37949515
27 37949531
27 37949857
27 37950206
27 37950308
27 37950431
27 37950734
27 37950905
27 37951276
27 37951329
27 37951348
27 37951384
27 37951670
27 37951974
27 37952028
27 37952227
27 37952228
27 37952625
27 37953459
27 37954433
27 37955071
27 37955141
27 37955266
27 37955307
27 37955321
27 37955386
27 37955398
27 37955460
27 37955534
27 37955610
27 37955701
27 37955807
27 37955855
27 37955907
27 37955973
27 37956048
27 37956079
27 37956099
27 37956231
27 37956331
27 37956687
27 37956689
27 37956836
27 37956875
27 37956935
27 37956989
27 37957054
27 37957499
27 37957783
27 37958082
27 37958212
27 37958233
27 37958248
27 37958253
27 37958273
27 37958326
27 37958753
27 37959271
27 37959451
27 37959519
27 37959818
27 37959849
27 37959907
27 37959960
27 37959993
27 37960130
27 37960134
27 37960807
27 37960929
27 37961041
27 37961209
27 37961733
27 37962109
27 37962882
27 37963534
27 37963558
27 37963613
27 37963656
27 37963766
27 37963935
27 37963987
27 37963988
27 37964047
27 37964054
27 37964097
27 37964369
27 37964450
27 37964521
27 37964759
27 37964886
27 37964998
27 37965067
27 37965242
27 37965346
27 37965733
27 37965862
27 37966509
27 37966541
27 37966911
27 37967024
27 37967434
27 37967464
27 37967469
27 37967520
27 37967529
27 37967531
27 37967577
27 37968025
27 37968090
27 37968132
27 37968350
27 37968364
27 37968451
27 37968453
27 37968717
27 37968854
27 37969066
27 37969067
27 37969232
27 37969350
27 37970633
27 37970965
27 37971043
27 37971386
27 37971397
27 37974141
27 37974207
27 37974594
27 37974612
27 37974701
27 37975196
27 37975327
27 37975908
27 37977450
27 37978164
27 37979186
27 37979642
27 37979679
27 37980631
27 37981244
27 37981662
27 37981845
27 37981969
27 37983177
27 37983484
27 37984329
27 37984597
27 37985238
27 37985389
27 37985676
27 37986130
27 37987228
27 37987304
27 37987340
27 37987445
27 37987784
27 37987867
27 37989095
27 37989163
27 37990690
27 37990754
27 37991432
27 37991777
27 37993649
27 37993721
27 37993762
27 37993817
27 37994067
27 37994150
27 37995208
27 37996249
27 37996623
27 37996861
27 37997157
27 37998510
27 37998908
27 37999506
27 37999737
27 37999821
27 38000319
27 38000559
27 38001654
27 38001987
27 38002479
27 38004508
27 38004586
27 38005162
27 38006298
27 38007061
27 38007215
27 38007499
27 38008012
27 38008280
27 38008720
27 38008853
27 38008933
27 38010007
27 38010168
27 38010807
27 38010826
27 38011850
27 38014815
27 38015056
27 38016182
27 38017515
27 38018597
27 38019631
27 38020978
27 38021709
27 38023821
27 38024035
27 38024304
27 38024541
27 38024795
27 38024802
27 38026991
27 38028188
27 38028969
27 38030032
27 38030318
27 38030766
27 38031116
27 38032418
27 38033003
27 38033784
27 38034654
27 38035336
27 38035599
27 38035782
27 38036145
27 38036679
27 38038400
27 38040982
27 38041638
27 38041682
27 38041779
27 38042244
27 38042646
27 38042877
27 38043876
27 38043958
27 38044574
27 38046201
27 38047251
27 38048631
27 38049099
27 38049379
27 38049416
27 38049526
27 38050017
27 38050335
27 38051052
27 38052815
27 38053506
27 38053610
27 38055598
27 38056493
27 38056662
27 38057156
27 38058156
27 38058785
27 38060270
27 38060562
27 38061604
27 38062414
27 38062696
27 38062702
27 38063148
27 38063237
27 38065483
27 38068085
27 38068452
27 38068819
27 38069681
27 38070807
27 38070946
27 38071064
27 38071225
27 38071330
27 38071600
27 38073149
27 38073152
27 38073181
27 38073217
27 38073295
27 38073303
27 38073331
27 38073385
27 38073430
27 38073488
27 38073513
27 38073515
27 38073592
27 38073630
27 38073729
27 38073891
27 38073962
27 38074154
27 38074298
27 38074317
27 38074430
27 38074472
27 38074804
27 38074835
27 38074902
27 38074929
27 38074947
27 38075079
27 38075096
27 38075102
27 38075169
27 38075204
27 38075265
27 38075288
27 38075292
27 38075309
27 38075316
27 38075406
27 38075420
27 38075422
27 38075430
27 38075458
27 38075493
27 38075500
27 38075513
27 38075598
27 38075602
27 38075642
27 38075643
27 38075674
27 38075698
27 38075720
27 38075933
27 38075953
27 38075965
27 38075990
27 38075993
27 38076005
27 38076036
27 38076058
27 38076123
27 38076227
27 38076245
27 38076272
27 38076320
27 38076365
27 38076504
27 38076550
27 38076581
27 38076582
27 38076669
27 38076722
27 38076758
27 38076764
27 38076767
27 38076782
27 38076840
27 38076868
27 38077009
27 38077043
27 38077141
27 38077196
27 38077217
27 38077240
27 38077254
27 38077266
27 38077349
27 38077352
27 38077382
27 38077395
27 38077414
27 38077599
27 38077669
27 38077677
27 38077680
27 38077690
27 38077691
27 38077692
27 38077730
27 38077815
27 38077831
27 38077891
27 38077902
27 38078045
27 38078062
27 38078104
27 38078121
27 38078134
27 38078167
27 38078254
27 38078262
27 38078263
27 38078329
27 38078723
27 38078779
27 38078793
27 38078794
27 38078810
27 38078874
27 38078897
27 38078927
27 38078980
27 38079054
27 38079152
27 38079173
27 38079203
27 38079602
27 38079625
27 38079833
27 38079844
27 38079915
27 38079956
27 38080092
27 38080174
27 38080423
27 38080456
27 38080520
27 38080577
27 38080701
27 38080807
27 38080889
27 38081204
27 38082532
27 38082533
27 38082669
27 38082670
27 38082889
27 38083075
27 38083476
27 38083484
27 38083520
27 38083588
27 38083755
27 38083885
27 38083974
27 38083995
27 38084020
27 38084023
27 38084047
27 38084127
27 38084142
27 38084215
27 38084389
27 38084531
27 38084573
27 38084649
27 38084678
27 38084721
27 38084749
27 38084758
27 38084777
27 38084783
27 38084870
27 38084918
27 38084933
27 38084961
27 38085050
27 38085172
27 38085298
27 38085503
27 38085751
27 38085823
27 38085843
27 38086219
27 38086242
27 38086318
27 38086414
27 38086420
27 38086424
27 38086427
27 38086442
27 38086457
27 38086461
27 38086513
27 38086523
27 38086534
27 38086541
27 38086803
27 38086807
27 38086825
27 38087040
27 38087043
27 38087138
27 38087170
27 38087188
27 38087210
27 38087359
27 38087394
27 38087523
27 38087965
27 38087998
27 38088197
27 38088473
27 38088662
27 38089363
27 38089365
27 38090085
27 38090110
27 38090322
27 38090335
27 38090414
27 38091091
27 38091117
27 38091224
27 38091536
27 38092570
27 38093433
27 38093567
27 38093955
27 38094659
27 38095050
27 38095152
27 38095577
27 38095680
27 38095899
27 38095903
27 38095940
27 38096156
27 38096501
27 38096547
27 38096885
27 38096947
27 38096986
27 38098505
27 38098511
27 38099181
27 38099414
27 38099752
27 38100120
27 38100728
27 38101053
27 38101147
27 38101190
27 38101290
27 38101306
27 38101307
27 38101309
27 38101361
27 38101581
27 38101640
27 38101668
27 38101677
27 38101983
27 38102559
27 38103441
27 38105153
27 38105588
27 38105818
27 38106141
27 38106801
27 38107587
27 38111933
27 38112210
27 38112778
27 38112820
27 38113382
27 38113724
27 38114539
27 38114655
27 38114671
27 38114699
27 38114702
27 38114727
27 38114728
27 38114739
27 38114778
27 38114822
27 38114850
27 38114862
27 38114867
27 38114877
27 38114960
27 38115447
27 38115473
27 38115542
27 38115803
27 38115808
27 38115809
27 38116071
27 38116224
27 38116252
27 38116433
27 38116493
27 38116714
27 38116739
27 38116785
27 38116936
27 38117540
27 38117659
27 38117840
27 38118050
27 38118399
27 38118707
27 38118798
27 38118826
27 38119286
27 38119339
27 38119404
27 38119811
27 38119971
27 38121277
27 38121608
27 38121647
27 38121773
27 38122062
27 38122191
27 38122247
27 38122269
27 38122629
27 38123344
27 38123709
27 38123768
27 38123873
27 38123909
27 38123990
27 38124103
27 38124262
27 38124271
27 38124273
27 38124275
27 38124338
27 38124366
27 38124387
27 38124401
27 38124402
27 38124519
27 38124539
27 38124557
27 38124584
27 38124594
27 38124610
27 38124665
27 38124695
27 38124752
27 38124762
27 38124832
27 38125128
27 38125187
27 38125292
27 38125295
27 38125296
27 38125443
27 38125627
27 38125673
27 38125679
27 38125901
27 38125948
27 38125960
27 38125970
27 38126007
27 38126020
27 38126027
27 38126586
27 38126754
27 38126907
27 38127050
27 38128182
27 38128622
27 38128691
27 38129025
27 38130257
27 38130305
27 38130403
27 38130930
27 38131543
27 38132572
27 38132697
27 38132716
27 38132869
27 38132905
27 38133059
27 38133084
27 38133911
27 38134024
27 38134208
27 38134289
27 38134455
27 38134567
27 38134764
27 38135884
27 38135947
27 38136119
27 38136368
27 38136933
27 38137300
27 38137902
27 38138213
27 38138248
27 38138571
27 38138640
27 38139379
27 38140011
27 38140226
27 38140620
27 38140643
27 38140727
27 38140772
27 38140809
27 38140874
27 38140897
27 38140988
27 38141272
27 38141435
27 38141799
27 38141908
27 38142075
27 38142084
27 38142182
27 38142350
27 38142424
27 38142537
27 38142780
27 38143176
27 38143301
27 38143321
27 38143322
27 38143397
27 38143410
27 38143424
27 38143440
27 38143467
27 38143727
27 38143773
27 38143929
27 38143935
27 38143963
27 38143989
27 38144014
27 38144035
27 38144061
27 38144089
27 38144111
27 38144180
27 38144204
27 38144208
27 38144292
27 38144349
27 38144484
27 38144539
27 38144557
27 38144602
27 38144689
27 38144808
27 38144835
27 38144889
27 38145340
27 38145752
27 38145833
27 38145852
27 38145945
27 38146040
27 38146052
27 38146246
27 38146285
27 38146343
27 38146354
27 38146371
27 38146473
27 38146486
27 38146541
27 38146788
27 38146975
27 38147206
27 38147351
27 38147415
27 38147599
27 38147679
27 38147710
27 38147711
27 38147767
27 38147786
27 38147814
27 38147846
27 38148130
27 38148225
27 38148233
27 38148235
27 38148366
27 38148440
27 38148484
27 38148492
27 38148508
27 38148513
27 38148527
27 38148578
27 38148595
27 38148669
27 38148713
27 38148934
27 38149083
27 38149124
27 38149207
27 38149477
27 38149547
27 38149590
27 38149632
27 38149730
27 38149738
27 38149870
27 38150045
27 38150181
27 38150445
27 38150519
27 38150581
27 38150616
27 38150811
27 38150825
27 38150903
27 38150905
27 38150916
27 38150925
27 38151034
27 38151109
27 38151151
27 38151446
27 38151557
27 38151590
27 38151604
27 38151784
27 38151823
27 38151844
27 38151961
27 38151970
27 38151978
27 38152014
27 38152022
27 38152038
27 38152181
27 38152243
27 38152364
27 38152379
27 38152450
27 38152490
27 38152593
27 38152597
27 38152799
27 38152900
27 38152932
27 38153028
27 38153279
27 38153328
27 38153975
27 38153984
27 38154050
27 38154073
27 38154079
27 38154121
27 38154122
27 38154145
27 38154239
27 38154243
27 38154379
27 38154414
27 38154425
27 38154454
27 38154476
27 38154526
27 38154527
27 38154579
27 38154614
27 38154631
27 38154637
27 38154704
27 38154715
27 38154880
27 38155079
27 38155104
27 38155167
27 38155426
27 38155520
27 38155682
27 38155815
27 38156170
27 38156256
27 38156271
27 38156365
27 38156373
27 38156701
27 38156754
27 38156755
27 38156797
27 38156805
27 38156816
27 38156833
27 38156853
27 38157082
27 38157083
27 38157084
27 38157230
27 38157370
27 38157500
27 38157809
27 38157849
27 38157864
27 38157868
27 38157995
27 38158023
27 38158217
27 38158283
27 38158314
27 38158428
27 38158486
27 38158595
27 38158632
27 38158647
27 38158748
27 38158797
27 38158812
27 38158841
27 38158881
27 38158882
27 38159026
27 38162763
27 38162893
27 38163192
27 38163199
27 38163226
27 38163253
27 38163360
27 38163365
27 38163435
27 38164111
27 38164122
27 38164152
27 38164218
27 38164236
27 38164466
27 38164495
27 38164540
27 38164614
27 38164636
27 38164679
27 38164703
27 38164717
27 38164860
27 38164906
27 38164984
27 38165024
27 38165071
27 38165162
27 38165835
27 38165892
27 38166048
27 38166061
27 38166117
27 38166193
27 38166208
27 38166583
27 38166662
27 38166888
27 38166924
27 38167021
27 38167235
27 38167405
27 38167420
27 38167429
27 38167466
27 38167664
27 38167691
27 38167721
27 38167727
27 38167868
27 38168001
27 38168061
27 38168175
27 38168256
27 38168275
27 38168279
27 38169078
27 38169308
27 38169490
27 38169763
27 38169986
27 38170126
27 38170585
27 38170806
27 38171148
27 38171220
27 38171254
27 38171281
27 38171282
27 38171293
27 38171471
27 38171518
27 38171575
27 38171595
27 38171706
27 38171752
27 38171769
27 38172179
27 38172232
27 38172455
27 38172660
27 38172743
27 38172824
27 38172868
27 38172876
27 38173043
27 38173110
27 38173266
27 38173351
27 38173477
27 38173487
27 38173488
27 38173489
27 38173523
27 38173527
27 38173528
27 38173662
27 38173770
27 38173811
27 38173833
27 38173908
27 38173909
27 38173962
27 38174012
27 38174160
27 38174164
27 38174166
27 38174202
27 38174222
27 38174311
27 38174366
27 38174486
27 38174695
27 38174711
27 38174740
27 38174840
27 38174870
27 38174904
27 38175028
27 38175084
27 38175107
27 38175169
27 38175230
27 38175252
27 38175309
27 38175328
27 38175345
27 38175401
27 38175407
27 38175519
27 38175521
27 38175550
27 38175553
27 38175604
27 38175668
27 38175672
27 38175687
27 38175731
27 38175738
27 38175856
27 38175915
27 38176155
27 38176256
27 38176374
27 38176395
27 38176400
27 38176425
27 38176435
27 38176448
27 38176455
27 38176579
27 38176642
27 38176658
27 38176676
27 38176678
27 38176754
27 38176779
27 38176875
27 38177028
27 38177122
27 38177140
27 38177175
27 38177214
27 38177330
27 38177337
27 38177338
27 38177411
27 38177412
27 38177423
27 38177497
27 38177696
27 38177920
27 38178018
27 38178049
27 38178060
27 38178105
27 38178185
27 38178237
27 38178351
27 38178387
27 38178401
27 38178533
27 38178589
27 38178676
27 38178687
27 38178779
27 38178831
27 38178861
27 38179001
27 38179151
27 38179175
27 38179782
27 38179814
27 38180342
27 38180349
27 38180402
27 38180841
27 38180860
27 38180870
27 38181050
27 38181190
27 38181256
27 38181431
27 38181433
27 38181440
27 38181544
27 38181574
27 38181591
27 38181741
27 38181968
27 38182159
27 38182222
27 38182324
27 38182842
27 38182845
27 38183071
27 38183119
27 38183182
27 38183960
27 38184020
27 38184102
27 38184139
27 38184436
27 38184443
27 38184468
27 38185317
27 38185408
27 38185414
27 38185504
27 38185798
27 38186244
27 38186413
27 38186417
27 38186418
27 38186617
27 38187090
27 38187166
27 38187437
27 38187442
27 38188178
27 38188514
27 38188785
27 38188898
27 38188959
27 38188990
27 38189611
27 38190471
27 38190620
27 38190832
27 38191115
27 38191185
27 38191237
27 38191428
27 38192123
27 38192988
27 38193144
27 38193610
27 38193689
27 38193999
27 38194567
27 38195497
27 38195656
27 38196178
27 38196505
27 38197361
27 38197877
27 38198012
27 38198244
27 38198301
27 38198951
27 38199384
27 38199416
27 38200172
27 38200334
27 38202645
27 38203348
27 38203664
27 38203700
27 38204473
27 38205173
27 38205321
27 38205441
27 38205842
27 38206889
27 38206980
27 38207275
27 38207400
27 38207499
27 38207552
27 38208270
27 38208683
27 38208734
27 38208763
27 38209623
27 38209749
27 38210027
27 38210039
27 38210087
27 38210163
27 38210184
27 38210272
27 38210296
27 38210393
27 38210468
27 38210579
27 38210594
27 38211705
27 38213619
27 38213665
27 38213836
27 38215796
27 38216226
27 38217762
27 38218078
27 38218112
27 38218178
27 38218243
27 38218250
27 38218256
27 38218663
27 38218677
27 38218735
27 38219012
27 38219091
27 38219133
27 38219649
27 38219894
27 38219925
27 38220686
27 38221096
27 38221466
27 38221564
27 38222131
27 38222316
27 38222349
27 38222390
27 38222634
27 38222635
27 38222670
27 38222726
27 38222849
27 38222859
27 38222957
27 38223177
27 38223285
27 38223293
27 38223337
27 38223655
27 38223656
27 38223663
27 38223668
27 38223687
27 38223688
27 38223887
27 38223989
27 38224186
27 38224195
27 38224217
27 38224314
27 38224365
27 38225289
27 38225298
27 38225354
27 38225519
27 38225553
27 38225554
27 38225618
27 38225628
27 38225655
27 38225691
27 38225692
27 38225695
27 38225814
27 38225849
27 38225853
27 38225869
27 38225905
27 38225918
27 38225990
27 38226331
27 38227011
27 38227057
27 38227261
27 38227268
27 38227278
27 38227280
27 38227307
27 38227339
27 38227383
27 38227436
27 38227443
27 38227628
27 38227667
27 38227696
27 38227909
27 38227947
27 38227950
27 38227961
27 38227969
27 38228147
27 38228155
27 38228289
27 38228304
27 38228325
27 38228334
27 38228500
27 38228655
27 38228673
27 38228764
27 38228772
27 38228780
27 38228815
27 38228825
27 38228904
27 38229006
27 38229222
27 38229234
27 38229238
27 38229250
27 38229409
27 38229992
27 38230052
27 38230202
27 38230341
27 38230442
27 38230446
27 38230611
27 38230736
27 38230799
27 38230811
27 38230996
27 38230997
27 38231185
27 38231310
27 38231356
27 38231358
27 38231362
27 38231372
27 38231617
27 38231684
27 38232015
27 38232202
27 38232231
27 38232329
27 38232667
27 38232691
27 38233323
27 38235542
27 38236090
27 38236201
27 38237613
27 38237745
27 38238482
27 38238491
27 38238503
27 38238772
27 38238820
27 38239181
27 38239300
27 38239481
27 38239498
27 38239546
27 38239654
27 38239873
27 38239917
27 38239938
27 38239947
27 38240004
27 38240183
27 38240193
27 38240292
27 38240336
27 38240381
27 38240475
27 38240538
27 38240608
27 38240671
27 38240672
27 38240993
27 38241003
27 38241077
27 38241108
27 38241210
27 38241211
27 38241419
27 38241433
27 38241441
27 38241464
27 38241485
27 38241541
27 38241618
27 38241827
27 38241878
27 38242045
27 38242203
27 38242214
27 38242238
27 38242245
27 38242274
27 38242398
27 38242407
27 38242459
27 38242547
27 38242585
27 38242646
27 38242732
27 38242761
27 38242792
27 38242846
27 38242877
27 38242895
27 38242954
27 38242958
27 38242967
27 38243001
27 38243015
27 38243180
27 38243182
27 38243195
27 38243278
27 38243307
27 38243308
27 38243377
27 38243525
27 38243590
27 38243612
27 38243617
27 38243628
27 38243650
27 38243655
27 38243727
27 38243822
27 38243825
27 38243827
27 38243847
27 38244179
27 38244234
27 38244259
27 38244272
27 38244286
27 38244435
27 38244447
27 38244542
27 38244623
27 38244647
27 38245052
27 38245068
27 38245179
27 38245359
27 38245407
27 38245451
27 38245484
27 38245490
27 38245673
27 38245772
27 38245846
27 38245875
27 38246025
27 38246037
27 38246069
27 38246245
27 38246254
27 38246326
27 38246673
27 38246708
27 38246726
27 38246993
27 38247139
27 38247145
27 38247155
27 38247179
27 38247230
27 38247236
27 38247252
27 38247261
27 38247298
27 38247573
27 38247946
27 38248010
27 38248084
27 38248106
27 38248131
27 38248207
27 38248266
27 38248282
27 38248294
27 38248306
27 38249343
27 38249357
27 38249407
27 38249411
27 38249421
27 38249500
27 38249531
27 38249613
27 38249684
27 38249722
27 38249733
27 38249771
27 38249787
27 38249796
27 38249869
27 38249909
27 38249942
27 38249950
27 38250009
27 38250031
27 38250185
27 38250351
27 38250365
27 38250383
27 38250390
27 38250422
27 38250449
27 38250453
27 38250467
27 38250510
27 38250513
27 38250560
27 38250690
27 38250758
27 38250762
27 38250808
27 38250831
27 38250842
27 38250872
27 38250879
27 38250880
27 38250913
27 38250916
27 38250936
27 38250941
27 38250950
27 38250956
27 38250962
27 38250990
27 38250991
27 38251031
27 38251082
27 38251153
27 38251238
27 38251294
27 38251300
27 38251320
27 38251347
27 38251358
27 38251368
27 38251426
27 38251442
27 38251443
27 38251454
27 38251475
27 38251490
27 38251771
27 38251886
27 38252001
27 38252017
27 38252030
27 38252037
27 38252046
27 38252054
27 38252066
27 38252087
27 38252233
27 38252272
27 38252327
27 38252385
27 38252390
27 38252429
27 38252869
27 38252886
27 38252923
27 38252992
27 38253010
27 38253012
27 38253013
27 38253020
27 38253050
27 38253062
27 38253069
27 38253078
27 38253108
27 38253116
27 38253141
27 38253185
27 38253315
27 38253325
27 38253379
27 38253390
27 38253430
27 38253540
27 38253567
27 38253595
27 38253654
27 38253679
27 38253710
27 38253782
27 38253795
27 38253854
27 38253903
27 38253970
27 38254112
27 38254188
27 38254415
27 38254416
27 38254473
27 38254567
27 38255346
27 38255392
27 38255420
27 38255423
27 38255491
27 38255567
27 38255603
27 38255924
27 38255932
27 38256226
27 38256684
27 38257535
27 38257762
27 38257764
27 38257929
27 38258146
27 38258183
27 38259054
27 38259159
27 38259172
27 38260053
27 38260068
27 38260203
27 38260308
27 38260346
27 38260508
27 38260611
27 38260677
27 38260706
27 38261177
27 38261199
27 38261366
27 38261669
27 38261813
27 38262322
27 38262381
27 38262503
27 38262753
27 38262833
27 38263023
27 38263055
27 38263304
27 38264035
27 38264313
27 38264401
27 38264678
27 38264720
27 38265049
27 38265157
27 38265172
27 38265287
27 38265288
27 38265322
27 38265344
27 38265345
27 38265360
27 38265469
27 38265521
27 38265618
27 38265644
27 38265770
27 38265935
27 38266003
27 38266066
27 38266208
27 38266594
27 38266605
27 38266624
27 38266643
27 38266661
27 38266664
27 38266681
27 38266695
27 38266728
27 38266956
27 38266986
27 38266987
27 38267000
27 38267006
27 38267011
27 38267055
27 38267137
27 38267138
27 38267240
27 38267321
27 38267324
27 38267385
27 38267426
27 38267486
27 38267511
27 38267512
27 38267627
27 38267676
27 38267693
27 38267703
27 38267766
27 38267767
27 38269335
27 38269538
27 38269567
27 38269771
27 38269939
27 38269945
27 38270023
27 38270025
27 38270037
27 38270054
27 38270150
27 38270172
27 38270263
27 38270265
27 38270300
27 38270412
27 38270449
27 38270503
27 38270567
27 38270607
27 38270634
27 38270660
27 38270897
27 38270960
27 38270979
27 38270990
27 38270991
27 38271000
27 38271300
27 38271330
27 38271369
27 38271412
27 38271521
27 38271762
27 38275460
27 38275519
27 38275603
27 38275713
27 38275738
27 38276103
27 38276327
27 38276371
27 38276566
27 38276988
27 38277064
27 38277079
27 38277096
27 38277193
27 38278167
27 38278800
27 38279176
27 38279431
27 38279918
27 38280260
27 38280301
27 38280419
27 38281166
27 38281186
27 38281517
27 38281636
27 38282764
27 38282894
27 38282901
27 38283187
27 38283194
27 38283870
27 38283872
27 38283984
27 38284354
27 38284404
27 38284427
27 38284434
27 38284943
27 38285513
27 38285515
27 38285516
27 38285549
27 38285555
27 38285565
27 38285669
27 38285748
27 38285807
27 38285843
27 38285958
27 38286020
27 38286470
27 38286481
27 38286502
27 38286511
27 38286581
27 38286871
27 38287718
27 38287809
27 38287826
27 38287828
27 38287870
27 38287890
27 38287910
27 38288366
27 38288415
27 38289566
27 38289777
27 38289780
27 38290513
27 38290839
27 38290861
27 38290897
27 38290969
27 38290999
27 38291101
27 38292272
27 38292440
27 38292681
27 38293309
27 38293312
27 38293970
27 38294069
27 38294112
27 38294126
27 38294281
27 38294292
27 38294335
27 38294353
27 38294471
27 38294483
27 38294724
27 38294797
27 38294895
27 38294901
27 38294915
27 38294986
27 38295116
27 38295538
27 38295569
27 38295656
27 38295871
27 38296441
27 38296806
27 38297043
27 38297260
27 38297300
27 38297352
27 38297480
27 38297712
27 38297848
27 38298884
27 38299078
27 38299203
27 38299236
27 38299638
27 38300076
27 38300290
27 38300484
27 38301173
27 38301213
27 38301328
27 38301364
27 38301541
27 38301987
27 38302554
27 38303209
27 38303214
27 38303432
27 38303470
27 38304352
27 38304383
27 38304453
27 38304608
27 38305148
27 38305919
27 38306098
27 38306267
27 38306557
27 38306828
27 38306903
27 38306935
27 38307159
27 38307266
27 38307289
27 38307425
27 38307663
27 38307673
27 38308156
27 38308398
27 38308441
27 38309127
27 38309640
27 38309794
27 38309816
27 38310023
27 38310060
27 38310385
27 38310478
27 38310527
27 38310531
27 38310794
27 38311828
27 38311984
27 38312166
27 38313710
27 38313961
27 38314391
27 38314624
27 38314698
27 38315567
27 38315677
27 38315896
27 38316464
27 38317583
27 38317756
27 38318194
27 38318863
27 38319953
27 38320849
27 38321476
27 38321511
27 38321512
27 38321931
27 38322401
27 38322474
27 38322825
27 38323085
27 38323120
27 38323124
27 38323133
27 38323135
27 38323154
27 38323162
27 38323173
27 38323183
27 38323233
27 38323278
27 38323334
27 38323345
27 38323466
27 38323515
27 38323577
27 38323689
27 38323797
27 38323849
27 38323924
27 38324090
27 38324098
27 38324150
27 38324161
27 38324187
27 38324300
27 38324403
27 38324650
27 38326693
27 38327118
27 38327121
27 38327126
27 38327137
27 38327204
27 38327278
27 38327290
27 38327294
27 38327324
27 38327351
27 38327383
27 38327391
27 38327461
27 38327512
27 38327541
27 38327542
27 38327666
27 38327671
27 38327716
27 38327759
27 38327772
27 38327782
27 38327995
27 38327996
27 38328101
27 38328102
27 38328132
27 38328155
27 38328336
27 38328778
27 38328873
27 38329509
27 38329596
27 38329949
27 38330304
27 38330427
27 38330970
27 38331536
27 38332030
27 38332096
27 38332840
27 38332918
27 38333251
27 38333395
27 38333416
27 38333432
27 38333460
27 38333490
27 38333525
27 38333729
27 38333786
27 38333791
27 38333889
27 38334483
27 38334493
27 38334506
27 38334595
27 38334613
27 38334614
27 38334761
27 38334814
27 38334844
27 38335056
27 38335059
27 38335306
27 38335638
27 38335681
27 38335708
27 38335781
27 38335791
27 38335930
27 38335950
27 38336009
27 38336032
27 38336281
27 38336298
27 38336362
27 38336380
27 38336406
27 38336416
27 38336488
27 38336574
27 38336645
27 38336657
27 38336663
27 38336999
27 38337010
27 38337184
27 38337186
27 38337244
27 38337394
27 38337539
27 38337600
27 38337627
27 38337637
27 38337728
27 38337771
27 38337835
27 38338088
27 38338284
27 38338415
27 38338555
27 38338613
27 38338646
27 38338685
27 38338795
27 38338797
27 38339006
27 38339134
27 38339253
27 38339286
27 38339370
27 38339378
27 38339478
27 38339501
27 38339574
27 38339663
27 38339665
27 38339675
27 38339813
27 38339878
27 38339927
27 38339989
27 38339991
27 38340027
27 38340033
27 38340117
27 38340261
27 38340368
27 38340381
27 38340444
27 38340505
27 38340724
27 38341202
27 38341226
27 38341272
27 38341480
27 38341577
27 38341626
27 38341770
27 38341806
27 38341814
27 38341815
27 38341923
27 38341938
27 38341954
27 38342006
27 38342200
27 38342219
27 38342368
27 38342439
27 38342471
27 38342475
27 38342640
27 38342741
27 38342749
27 38342759
27 38342797
27 38342831
27 38342848
27 38342913
27 38342914
27 38342926
27 38342980
27 38343018
27 38343405
27 38343573
27 38343581
27 38343583
27 38343705
27 38343784
27 38343888
27 38343978
27 38343982
27 38344203
27 38344277
27 38344574
27 38344614
27 38344670
27 38344757
27 38344773
27 38344831
27 38344864
27 38344878
27 38344884
27 38344897
27 38345393
27 38345505
27 38346002
27 38346069
27 38346174
27 38346234
27 38346259
27 38347611
27 38347826
27 38348034
27 38348968
27 38349742
27 38349940
27 38350014
27 38350269
27 38350494
27 38350822
27 38350846
27 38351203
27 38351355
27 38351358
27 38351547
27 38351549
27 38351574
27 38351614
27 38351760
27 38351763
27 38352001
27 38353646
27 38353729
27 38353862
27 38354090
27 38354771
27 38356334
27 38356457
27 38356495
27 38356795
27 38357152
27 38357199
27 38357372
27 38357757
27 38359548
27 38359554
27 38359839
27 38360178
27 38360474
27 38360558
27 38361185
27 38361718
27 38361872
27 38362425
27 38362428
27 38362435
27 38362449
27 38362463
27 38362922
27 38363377
27 38364640
27 38365375
27 38365824
27 38365845
27 38365899
27 38366762
27 38367027
27 38368525
27 38369347
27 38369355
27 38370246
27 38370469
27 38370478
27 38370525
27 38370609
27 38370893
27 38370947
27 38371000
27 38371177
27 38371271
27 38371934
27 38371998
27 38372239
27 38372898
27 38373326
27 38374121
27 38375559
27 38375651
27 38375755
27 38376236
27 38376378
27 38376603
27 38376839
27 38377136
27 38377181
27 38378317
27 38378331
27 38378412
27 38378424
27 38378432
27 38378439
27 38378447
27 38378501
27 38378728
27 38378753
27 38378776
27 38378779
27 38378863
27 38378872
27 38378886
27 38379266
27 38379277
27 38379662
27 38379665
27 38380067
27 38380145
27 38380146
27 38380226
27 38380229
27 38380232
27 38380256
27 38380263
27 38380265
27 38380319
27 38380446
27 38380472
27 38380501
27 38380550
27 38380563
27 38380635
27 38380650
27 38380654
27 38380657
27 38380739
27 38380812
27 38380940
27 38381054
27 38381359
27 38381398
27 38381534
27 38381606
27 38381620
27 38381716
27 38381741
27 38381774
27 38381934
27 38382001
27 38382069
27 38382141
27 38382171
27 38382209
27 38382258
27 38382271
27 38382382
27 38382449
27 38382527
27 38382563
27 38382660
27 38382768
27 38382784
27 38382910
27 38382924
27 38382933
27 38382992
27 38383135
27 38383165
27 38383196
27 38383269
27 38383282
27 38383329
27 38383569
27 38383825
27 38383844
27 38383962
27 38383982
27 38384062
27 38384108
27 38384279
27 38384327
27 38384329
27 38384403
27 38384407
27 38384417
27 38384441
27 38384490
27 38384538
27 38384540
27 38384541
27 38384630
27 38384687
27 38384724
27 38384760
27 38384884
27 38384985
27 38385402
27 38385527
27 38385659
27 38385715
27 38385748
27 38385838
27 38385901
27 38386261
27 38386297
27 38387130
27 38388844
27 38388907
27 38388923
27 38389037
27 38389542
27 38389697
27 38389711
27 38389718
27 38389774
27 38389837
27 38389985
27 38390196
27 38390210
27 38390234
27 38390235
27 38390380
27 38390403
27 38390423
27 38390426
27 38390475
27 38390506
27 38390546
27 38390560
27 38390590
27 38390745
27 38392079
27 38392183
27 38392204
27 38392218
27 38393123
27 38393415
27 38393438
27 38393452
27 38395302
27 38395517
27 38395981
27 38397531
27 38397984
27 38398004
27 38398062
27 38398703
27 38398732
27 38399245
27 38399284
27 38399433
27 38400092
27 38401644
27 38401800
27 38401875
27 38401976
27 38401983
27 38402021
27 38402168
27 38402169
27 38402220
27 38402231
27 38402264
27 38402306
27 38402366
27 38402445
27 38402494
27 38402525
27 38402643
27 38402678
27 38402745
27 38402825
27 38402977
27 38403000
27 38403037
27 38403046
27 38403075
27 38403099
27 38403189
27 38403219
27 38403617
27 38403677
27 38403687
27 38403691
27 38403692
27 38403698
27 38403706
27 38403781
27 38403788
27 38403798
27 38403945
27 38403976
27 38404095
27 38404102
27 38404196
27 38404204
27 38404223
27 38404282
27 38404404
27 38404512
27 38404547
27 38404868
27 38404890
27 38404912
27 38404933
27 38405209
27 38405332
27 38405336
27 38405382
27 38405390
27 38405469
27 38405513
27 38405670
27 38405683
27 38405751
27 38405766
27 38405814
27 38405841
27 38405847
27 38405956
27 38406132
27 38406292
27 38406326
27 38406341
27 38406370
27 38406543
27 38406620
27 38406629
27 38406655
27 38406658
27 38406674
27 38406678
27 38406755
27 38407114
27 38407152
27 38407242
27 38407269
27 38407343
27 38407357
27 38407384
27 38407433
27 38407505
27 38407524
27 38407539
27 38407617
27 38407729
27 38408689
27 38408882
27 38408883
27 38408904
27 38409002
27 38409188
27 38409204
27 38409338
27 38409352
27 38409357
27 38409429
27 38409493
27 38409498
27 38409502
27 38409591
27 38409605
27 38409610
27 38409802
27 38409957
27 38409975
27 38410813
27 38410857
27 38410870
27 38411030
27 38411035
27 38411039
27 38411042
27 38411117
27 38411518
27 38411577
27 38411594
27 38412008
27 38412021
27 38412072
27 38412168
27 38412207
27 38412217
27 38412264
27 38412509
27 38412686
27 38412706
27 38412715
27 38412830
27 38412938
27 38414050
27 38414071
27 38414100
27 38414107
27 38414198
27 38414305
27 38414412
27 38414418
27 38414455
27 38414456
27 38414467
27 38414525
27 38414559
27 38414586
27 38414591
27 38414633
27 38414659
27 38414739
27 38414745
27 38414771
27 38414808
27 38414883
27 38414905
27 38414991
27 38415103
27 38415135
27 38415141
27 38415241
27 38415363
27 38415368
27 38415456
27 38415459
27 38415784
27 38416050
27 38416120
27 38416405
27 38416456
27 38416540
27 38416599
27 38416621
27 38416665
27 38416681
27 38416751
27 38416815
27 38416824
27 38417026
27 38417071
27 38418541
27 38418591
27 38419038
27 38419094
27 38419219
27 38419426
27 38419642
27 38419669
27 38419700
27 38419712
27 38419871
27 38419911
27 38419912
27 38419920
27 38419937
27 38419940
27 38419973
27 38420002
27 38420014
27 38420050
27 38420074
27 38420094
27 38420146
27 38420184
27 38420324
27 38420453
27 38420600
27 38420620
27 38421182
27 38421351
27 38421502
27 38421558
27 38421559
27 38421575
27 38421580
27 38421583
27 38422288
27 38422364
27 38422503
27 38422507
27 38422602
27 38422749
27 38422750
27 38422810
27 38422895
27 38422940
27 38422986
27 38423068
27 38423459
27 38423474
27 38423661
27 38423759
27 38423819
27 38423849
27 38423850
27 38423857
27 38423862
27 38423872
27 38423880
27 38423896
27 38423928
27 38423930
27 38424521
27 38424622
27 38424723
27 38424748
27 38424749
27 38424803
27 38424920
27 38425231
27 38425384
27 38425390
27 38425475
27 38425526
27 38425733
27 38426108
27 38426129
27 38426138
27 38426175
27 38426411
27 38426430
27 38426438
27 38426439
27 38426454
27 38426767
27 38426814
27 38427033
27 38427561
27 38427755
27 38427892
27 38427907
27 38427910
27 38427937
27 38427946
27 38428009
27 38428015
27 38428029
27 38428030
27 38428032
27 38428121
27 38428268
27 38428766
27 38428830
27 38428912
27 38428920
27 38429643
27 38429727
27 38429879
27 38429912
27 38429954
27 38430521
27 38430642
27 38430729
27 38430790
27 38430865
27 38430941
27 38430979
27 38431560
27 38431691
27 38431962
27 38432397
27 38432455
27 38432501
27 38432520
27 38432540
27 38433073
27 38433317
27 38433446
27 38433608
27 38434421
27 38435959
27 38436110
27 38436280
27 38436284
27 38436586
27 38436760
27 38437267
27 38437335
27 38437488
27 38439067
27 38439104
27 38439138
27 38439340
27 38439711
27 38439937
27 38440489
27 38440774
27 38440966
27 38441034
27 38441131
27 38441148
27 38441150
27 38441225
27 38441232
27 38441254
27 38441679
27 38441711
27 38441776
27 38441871
27 38442195
27 38442525
27 38442701
27 38442766
27 38442806
27 38442810
27 38442889
27 38442935
27 38443044
27 38443078
27 38443103
27 38443158
27 38443224
27 38443293
27 38443362
27 38443384
27 38443474
27 38443493
27 38443805
27 38443844
27 38443883
27 38443939
27 38443962
27 38444012
27 38444353
27 38444362
27 38444457
27 38444721
27 38444763
27 38444792
27 38444793
27 38444819
27 38444935
27 38445061
27 38445095
27 38445140
27 38445194
27 38445237
27 38445639
27 38445646
27 38445742
27 38445748
27 38445756
27 38445765
27 38445888
27 38445901
27 38445911
27 38445937
27 38445938
27 38445959
27 38445966
27 38446044
27 38446076
27 38446097
27 38446104
27 38446124
27 38446331
27 38446336
27 38446368
27 38446460
27 38446467
27 38446572
27 38446605
27 38446647
27 38446675
27 38447444
27 38448464
27 38448467
27 38448510
27 38448559
27 38448609
27 38448724
27 38448775
27 38448789
27 38448889
27 38448997
27 38449037
27 38449053
27 38449069
27 38449089
27 38449107
27 38449431
27 38449441
27 38449456
27 38449513
27 38449576
27 38449578
27 38449653
27 38449654
27 38449690
27 38449695
27 38449769
27 38449836
27 38449977
27 38450000
27 38450028
27 38450063
27 38450106
27 38450179
27 38450237
27 38450306
27 38450437
27 38450663
27 38450701
27 38450708
27 38450755
27 38450780
27 38450800
27 38450898
27 38450977
27 38451088
27 38451100
27 38451119
27 38451151
27 38451214
27 38451218
27 38451230
27 38451251
27 38451258
27 38451290
27 38451413
27 38451444
27 38451470
27 38451701
27 38451710
27 38451718
27 38451765
27 38451776
27 38451793
27 38451798
27 38451805
27 38451869
27 38451879
27 38451953
27 38451963
27 38451986
27 38452166
27 38452277
27 38452295
27 38452337
27 38452366
27 38452394
27 38452397
27 38452698
27 38452842
27 38453011
27 38453014
27 38453065
27 38453104
27 38453121
27 38453325
27 38453370
27 38453644
27 38453858
27 38454085
27 38454141
27 38454676
27 38454697
27 38454856
27 38454997
27 38455039
27 38455189
27 38455529
27 38455539
27 38455623
27 38455915
27 38455932
27 38456014
27 38456021
27 38456063
27 38456134
27 38456405
27 38456415
27 38456531
27 38456539
27 38456667
27 38456957
27 38457007
27 38457023
27 38457103
27 38457320
27 38457339
27 38457659
27 38458018
27 38458054
27 38458540
27 38458543
27 38458743
27 38458823
27 38458880
27 38458902
27 38459143
27 38459311
27 38459618
27 38459711
27 38459757
27 38459836
27 38459842
27 38459933
27 38460119
27 38460152
27 38460162
27 38460188
27 38460192
27 38460541
27 38461008
27 38461063
27 38462076
27 38462341
27 38462476
27 38463595
27 38463990
27 38464114
27 38464131
27 38464204
27 38465278
27 38465705
27 38465787
27 38465822
27 38465872
27 38465916
27 38466045
27 38466114
27 38466267
27 38466466
27 38466678
27 38466734
27 38466739
27 38466792
27 38466873
27 38467063
27 38467172
27 38467175
27 38467196
27 38467264
27 38467342
27 38467451
27 38467479
27 38467692
27 38468203
27 38468623
27 38468748
27 38468769
27 38468781
27 38469617
27 38469640
27 38470155
27 38470282
27 38470344
27 38471023
27 38471025
27 38471053
27 38471067
27 38471075
27 38471085
27 38471122
27 38471258
27 38471278
27 38471331
27 38471663
27 38471694
27 38471841
27 38471962
27 38472136
27 38472154
27 38472217
27 38472422
27 38472493
27 38472532
27 38472566
27 38472711
27 38472712
27 38472843
27 38472930
27 38472933
27 38473153
27 38473158
27 38473343
27 38473439
27 38473620
27 38473841
27 38473901
27 38473960
27 38473984
27 38474234
27 38474281
27 38474923
27 38475002
27 38475626
27 38475639
27 38475942
27 38475972
27 38475977
27 38476009
27 38476044
27 38476086
27 38476158
27 38476215
27 38476222
27 38476225
27 38476230
27 38476260
27 38476279
27 38476386
27 38476428
27 38476449
27 38476523
27 38476535
27 38476583
27 38476636
27 38477189
27 38477560
27 38477729
27 38477761
27 38477888
27 38477889
27 38478332
27 38478526
27 38478626
27 38478639
27 38478819
27 38478890
27 38479421
27 38479770
27 38479819
27 38479915
27 38479964
27 38479978
27 38480036
27 38480572
27 38480685
27 38480704
27 38481061
27 38481175
27 38481495
27 38481769
27 38482319
27 38482551
27 38482963
27 38482972
27 38483040
27 38483186
27 38483188
27 38483510
27 38483542
27 38483556
27 38483610
27 38483639
27 38483671
27 38483688
27 38483873
27 38483938
27 38484109
27 38484175
27 38485101
27 38485157
27 38485187
27 38485189
27 38485265
27 38485296
27 38485330
27 38485357
27 38485436
27 38485453
27 38485471
27 38485537
27 38485618
27 38485648
27 38485656
27 38485804
27 38485819
27 38485856
27 38485887
27 38486067
27 38486295
27 38486445
27 38486456
27 38486463
27 38486540
27 38486734
27 38486882
27 38486965
27 38487167
27 38487264
27 38487310
27 38487347
27 38487393
27 38487488
27 38487598
27 38487611
27 38487693
27 38487715
27 38487754
27 38487785
27 38487844
27 38487856
27 38487861
27 38488015
27 38488029
27 38488067
27 38488092
27 38488368
27 38488826
27 38489065
27 38489068
27 38489106
27 38489177
27 38489210
27 38489250
27 38489300
27 38489329
27 38489354
27 38489473
27 38489506
27 38489546
27 38489569
27 38489647
27 38489975
27 38490178
27 38490374
27 38490384
27 38490492
27 38490582
27 38490750
27 38490753
27 38490857
27 38490906
27 38490921
27 38490948
27 38491009
27 38491134
27 38491142
27 38491143
27 38491178
27 38491211
27 38491252
27 38491278
27 38491325
27 38491329
27 38491359
27 38491433
27 38491444
27 38491591
27 38491596
27 38491615
27 38491669
27 38491778
27 38491790
27 38491814
27 38491879
27 38491990
27 38492014
27 38492348
27 38492364
27 38492410
27 38492598
27 38492638
27 38492819
27 38492912
27 38492917
27 38492919
27 38492994
27 38493019
27 38493228
27 38493235
27 38493236
27 38493240
27 38493259
27 38493306
27 38493317
27 38493453
27 38493494
27 38493644
27 38493654
27 38493667
27 38493708
27 38493754
27 38493788
27 38493791
27 38493809
27 38493866
27 38493896
27 38494090
27 38494212
27 38494388
27 38494431
27 38494797
27 38494873
27 38495105
27 38495147
27 38495222
27 38495328
27 38495399
27 38495403
27 38495545
27 38495757
27 38495812
27 38495877
27 38495997
27 38496080
27 38496098
27 38496271
27 38496440
27 38496535
27 38496554
27 38496557
27 38496584
27 38496772
27 38496830
27 38496930
27 38496991
27 38497023
27 38497025
27 38497051
27 38497053
27 38497204
27 38497219
27 38497272
27 38497302
27 38497327
27 38498347
27 38498358
27 38498425
27 38498664
27 38498880
27 38498909
27 38499014
27 38499099
27 38499190
27 38499196
27 38499237
27 38499253
27 38499423
27 38499481
27 38499538
27 38499539
27 38499608
27 38499609
27 38499658
27 38499704
27 38499711
27 38499719
27 38499768
27 38499774
27 38499954
27 38500079
27 38500112
27 38500757
27 38500991
27 38501103
27 38501137
27 38501159
27 38501160
27 38501218
27 38501247
27 38501553
27 38501560
27 38501571
27 38501685
27 38501698
27 38501759
27 38501772
27 38501810
27 38501931
27 38501951
27 38502048
27 38502087
27 38502174
27 38502178
27 38502197
27 38502224
27 38502237
27 38502256
27 38502258
27 38502298
27 38502354
27 38502359
27 38502408
27 38502447
27 38502548
27 38502568
27 38502587
27 38502622
27 38502669
27 38502761
27 38502799
27 38502879
27 38503009
27 38503047
27 38503503
27 38503603
27 38503641
27 38504185
27 38504215
27 38504239
27 38504260
27 38504426
27 38504427
27 38504432
27 38504467
27 38504564
27 38504605
27 38504653
27 38505003
27 38505016
27 38505019
27 38505046
27 38505061
27 38505074
27 38505134
27 38505190
27 38505191
27 38505205
27 38505266
27 38505307
27 38505343
27 38505378
27 38505379
27 38505386
27 38505435
27 38505639
27 38505696
27 38505716
27 38505796
27 38505849
27 38505873
27 38505979
27 38506138
27 38506243
27 38506361
27 38506458
27 38506519
27 38506671
27 38506700
27 38506732
27 38506939
27 38506977
27 38507065
27 38507370
27 38507527
27 38507688
27 38507715
27 38507731
27 38507751
27 38507882
27 38507966
27 38508082
27 38508093
27 38508104
27 38508117
27 38508142
27 38508249
27 38508462
27 38508470
27 38508774
27 38509109
27 38509116
27 38509618
27 38509654
27 38509678
27 38509741
27 38509743
27 38509976
27 38509977
27 38509999
27 38510038
27 38510068
27 38510202
27 38510369
27 38510484
27 38510649
27 38510665
27 38511063
27 38511068
27 38511474
27 38511589
27 38511673
27 38511720
27 38511857
27 38512333
27 38512599
27 38512607
27 38512635
27 38512740
27 38512818
27 38512922
27 38513037
27 38513042
27 38513471
27 38514151
27 38514450
27 38514454
27 38514618
27 38514650
27 38514659
27 38515962
27 38516290
27 38516364
27 38516392
27 38516956
27 38517339
27 38517490
27 38517651
27 38518138
27 38518286
27 38519935
27 38520129
27 38520758
27 38520886
27 38521430
27 38521792
27 38522731
27 38522919
27 38523215
27 38524770
27 38524968
27 38525457
27 38525867
27 38527585
27 38527749
27 38528015
27 38528056
27 38528132
27 38529050
27 38529439
27 38530976
27 38532126
27 38532157
27 38532970
27 38534406
27 38535632
27 38535733
27 38535819
27 38536514
27 38538579
27 38538691
27 38540146
27 38540156
27 38540454
27 38540535
27 38540624
27 38540625
27 38540641
27 38540680
27 38540685
27 38540735
27 38540744
27 38540759
27 38540842
27 38540894
27 38541293
27 38541298
27 38541309
27 38541411
27 38541429
27 38541521
27 38541782
27 38541786
27 38542301
27 38542306
27 38542762
27 38542768
27 38542803
27 38542811
27 38543032
27 38543048
27 38543130
27 38543215
27 38543230
27 38543700
27 38543775
27 38543897
27 38544045
27 38544100
27 38544147
27 38544149
27 38544172
27 38544183
27 38544363
27 38544713
27 38545084
27 38545214
27 38545310
27 38545946
27 38546037
27 38546122
27 38546279
27 38546401
27 38546858
27 38546951
27 38547340
27 38547554
27 38547652
27 38547879
27 38547968
27 38548002
27 38548050
27 38548119
27 38548211
27 38548302
27 38548388
27 38548389
27 38548455
27 38548506
27 38548615
27 38549152
27 38549321
27 38549385
27 38549430
27 38549449
27 38549466
27 38549535
27 38549546
27 38549565
27 38550164
27 38550484
27 38550583
27 38550622
27 38550641
27 38550676
27 38550680
27 38550693
27 38550711
27 38550717
27 38550719
27 38550726
27 38550738
27 38550750
27 38550795
27 38550808
27 38550861
27 38550866
27 38550931
27 38550937
27 38551002
27 38551033
27 38551066
27 38551112
27 38551379
27 38551405
27 38551454
27 38551456
27 38551501
27 38551536
27 38551559
27 38551572
27 38551619
27 38551634
27 38551651
27 38551670
27 38551760
27 38551779
27 38551788
27 38551907
27 38551976
27 38551978
27 38551983
27 38552199
27 38552341
27 38552389
27 38552390
27 38552411
27 38552568
27 38552668
27 38552688
27 38552793
27 38552874
27 38552901
27 38553060
27 38553269
27 38553282
27 38553392
27 38553437
27 38553535
27 38553720
27 38553779
27 38553997
27 38554132
27 38554252
27 38554481
27 38554567
27 38554880
27 38554891
27 38555028
27 38555070
27 38555312
27 38555453
27 38555691
27 38555722
27 38555805
27 38555841
27 38555953
27 38556031
27 38556124
27 38556156
27 38556210
27 38556348
27 38556704
27 38556769
27 38556840
27 38556841
27 38556964
27 38557067
27 38557071
27 38557093
27 38557415
27 38557475
27 38557494
27 38557499
27 38557707
27 38557742
27 38557743
27 38557819
27 38557869
27 38558049
27 38558138
27 38558225
27 38558230
27 38558247
27 38558344
27 38558416
27 38558421
27 38558463
27 38558505
27 38558752
27 38558774
27 38558982
27 38559162
27 38559180
27 38559184
27 38559233
27 38559737
27 38559784
27 38560378
27 38560383
27 38560500
27 38560781
27 38560843
27 38560919
27 38560988
27 38561001
27 38561027
27 38561217
27 38561260
27 38561323
27 38561345
27 38561367
27 38561418
27 38561419
27 38561429
27 38561499
27 38561506
27 38561528
27 38561625
27 38561672
27 38561735
27 38561820
27 38561843
27 38561960
27 38562383
27 38562476
27 38562516
27 38563021
27 38563486
27 38563504
27 38563510
27 38563572
27 38563586
27 38563588
27 38563675
27 38563700
27 38563753
27 38563762
27 38563763
27 38563780
27 38563918
27 38563999
27 38564243
27 38564337
27 38564414
27 38564428
27 38564482
27 38564566
27 38564898
27 38564900
27 38564906
27 38564936
27 38564938
27 38565032
27 38565088
27 38565139
27 38565196
27 38565212
27 38565277
27 38565297
27 38565416
27 38565533
27 38565535
27 38565549
27 38565639
27 38565650
27 38565760
27 38565764
27 38565982
27 38566054
27 38566093
27 38566207
27 38566290
27 38566343
27 38566344
27 38566416
27 38566418
27 38566438
27 38566453
27 38566627
27 38566706
27 38566816
27 38566872
27 38567169
27 38567400
27 38567445
27 38567627
27 38567680
27 38567762
27 38568742
27 38568889
27 38568969
27 38568995
27 38569006
27 38569065
27 38569233
27 38569266
27 38569309
27 38569387
27 38569486
27 38569553
27 38569679
27 38569787
27 38569852
27 38570074
27 38570125
27 38570196
27 38570214
27 38570506
27 38570519
27 38570564
27 38570617
27 38570733
27 38570794
27 38570810
27 38570890
27 38570941
27 38571034
27 38571036
27 38571045
27 38571055
27 38571387
27 38571390
27 38571417
27 38571496
27 38571509
27 38571563
27 38571678
27 38571723
27 38571834
27 38572139
27 38572205
27 38572252
27 38572268
27 38572354
27 38572479
27 38572505
27 38572639
27 38572642
27 38572748
27 38573129
27 38573137
27 38573315
27 38573400
27 38573444
27 38573457
27 38573568
27 38573601
27 38573822
27 38573971
27 38574076
27 38574077
27 38574212
27 38574318
27 38574319
27 38574337
27 38574366
27 38574367
27 38574399
27 38574450
27 38574466
27 38574472
27 38574530
27 38574540
27 38574562
27 38574596
27 38574603
27 38574604
27 38574628
27 38574662
27 38574724
27 38574803
27 38574979
27 38575034
27 38575040
27 38575254
27 38575595
27 38575609
27 38575813
27 38575851
27 38575981
27 38576024
27 38576169
27 38576521
27 38576546
27 38576577
27 38576738
27 38576742
27 38576870
27 38576888
27 38577020
27 38577266
27 38577304
27 38577386
27 38577423
27 38577432
27 38577476
27 38577479
27 38577552
27 38577599
27 38577622
27 38577687
27 38577700
27 38577843
27 38577851
27 38577874
27 38577942
27 38578061
27 38578083
27 38578202
27 38578237
27 38578305
27 38578392
27 38578472
27 38578666
27 38578802
27 38578869
27 38579015
27 38579076
27 38579140
27 38579143
27 38579202
27 38579417
27 38579462
27 38579526
27 38579542
27 38579609
27 38579626
27 38579654
27 38580128
27 38580233
27 38580413
27 38580505
27 38580995
27 38581097
27 38581162
27 38581489
27 38581497
27 38581521
27 38581891
27 38581946
27 38581970
27 38581983
27 38582010
27 38582014
27 38582046
27 38582080
27 38582133
27 38582273
27 38582427
27 38582463
27 38582515
27 38582647
27 38582693
27 38582694
27 38582750
27 38582819
27 38582855
27 38582943
27 38582960
27 38582977
27 38583026
27 38583037
27 38583140
27 38583146
27 38583242
27 38583289
27 38583315
27 38583384
27 38583406
27 38583479
27 38583499
27 38583502
27 38583518
27 38583673
27 38583689
27 38583788
27 38583796
27 38583846
27 38584336
27 38584470
27 38584553
27 38584556
27 38584855
27 38584877
27 38585926
27 38586393
27 38586517
27 38586608
27 38586674
27 38586686
27 38586699
27 38586764
27 38586934
27 38587171
27 38587276
27 38587280
27 38587435
27 38587488
27 38587543
27 38587583
27 38587713
27 38587724
27 38587759
27 38587783
27 38588012
27 38588039
27 38588062
27 38588222
27 38588230
27 38588257
27 38588266
27 38588305
27 38588317
27 38588326
27 38588334
27 38588611
27 38588639
27 38588709
27 38588822
27 38588894
27 38588918
27 38588966
27 38588986
27 38589137
27 38589150
27 38589158
27 38589164
27 38589183
27 38589199
27 38589253
27 38589265
27 38589394
27 38589409
27 38589526
27 38589564
27 38589636
27 38589751
27 38590231
27 38590237
27 38590242
27 38590484
27 38590677
27 38590789
27 38590903
27 38591059
27 38594363
27 38594440
27 38594471
27 38594480
27 38594596
27 38594773
27 38595113
27 38595130
27 38595279
27 38595313
27 38595393
27 38595396
27 38595398
27 38595419
27 38595477
27 38595487
27 38595492
27 38595847
27 38596189
27 38596418
27 38596455
27 38596469
27 38596825
27 38596826
27 38596972
27 38597332
27 38597425
27 38597456
27 38597462
27 38597463
27 38597480
27 38597482
27 38597501
27 38597517
27 38597582
27 38597601
27 38597652
27 38597658
27 38597685
27 38597799
27 38597827
27 38597849
27 38598121
27 38598184
27 38598328
27 38598522
27 38599250
27 38599282
27 38599429
27 38599703
27 38599814
27 38599887
27 38600010
27 38600052
27 38600062
27 38600073
27 38600263
27 38600313
27 38600319
27 38600550
27 38600557
27 38600600
27 38600603
27 38600623
27 38600671
27 38600731
27 38600915
27 38600992
27 38601326
27 38601359
27 38601378
27 38601384
27 38601413
27 38601415
27 38601466
27 38601907
27 38602016
27 38602133
27 38602236
27 38602239
27 38602275
27 38602332
27 38602380
27 38602407
27 38602417
27 38602427
27 38602500
27 38602772
27 38603330
27 38603551
27 38603640
27 38604047
27 38605685
27 38605781
27 38605871
27 38606221
27 38606271
27 38607363
27 38607392
27 38607430
27 38607474
27 38607483
27 38607497
27 38607538
27 38607552
27 38607557
27 38608172
27 38608273
27 38608786
27 38608860
27 38609004
27 38609241
27 38609424
27 38609492
27 38609622
27 38609698
27 38609700
27 38609822
27 38609957
27 38609999
27 38610060
27 38610124
27 38610159
27 38610213
27 38610226
27 38610247
27 38610327
27 38610369
27 38610411
27 38610431
27 38610769
27 38610780
27 38610917
27 38610928
27 38610961
27 38611040
27 38611044
27 38611269
27 38611351
27 38611436
27 38611490
27 38611538
27 38611701
27 38611736
27 38611938
27 38611951
27 38612182
27 38612311
27 38612361
27 38612415
27 38612504
27 38614339
27 38614381
27 38614414
27 38614599
27 38614919
27 38615000
27 38615115
27 38615174
27 38615480
27 38616286
27 38616354
27 38616355
27 38616359
27 38616540
27 38616802
27 38617037
27 38617044
27 38617079
27 38617117
27 38617148
27 38617192
27 38617553
27 38617862
27 38617885
27 38618020
27 38618038
27 38618064
27 38618130
27 38618152
27 38618156
27 38618207
27 38618226
27 38618249
27 38618260
27 38618288
27 38618336
27 38618570
27 38619508
27 38619885
27 38619898
27 38619934
27 38620014
27 38620698
27 38621384
27 38621483
27 38621849
27 38622508
27 38623433
27 38623448
27 38623921
27 38624233
27 38624258
27 38624729
27 38624959
27 38625633
27 38626014
27 38627573
27 38628250
27 38629299
27 38629568
27 38629744
27 38629868
27 38630168
27 38630312
27 38630393
27 38630487
27 38630634
27 38631081
27 38631134
27 38631614
27 38634159
27 38634319
27 38634386
27 38634825
27 38635538
27 38635620
27 38635878
27 38636265
27 38636790
27 38636956
27 38637216
27 38637258
27 38637383
27 38637385
27 38637560
27 38637596
27 38637781
27 38637981
27 38638216
27 38638218
27 38638557
27 38638673
27 38639352
27 38639915
27 38640136
27 38642902
27 38642903
27 38642925
27 38642937
27 38643006
27 38643019
27 38643023
27 38643047
27 38643332
27 38643371
27 38643561
27 38643778
27 38643779
27 38643812
27 38643830
27 38643896
27 38644813
27 38644822
27 38644834
27 38644929
27 38645000
27 38645003
27 38645176
27 38645364
27 38645391
27 38645502
27 38645611
27 38645680
27 38645789
27 38645924
27 38645943
27 38646163
27 38646431
27 38646569
27 38646574
27 38646611
27 38646615
27 38646724
27 38646734
27 38646820
27 38646856
27 38646861
27 38646866
27 38646975
27 38647006
27 38647135
27 38647170
27 38647200
27 38647373
27 38647531
27 38647574
27 38647623
27 38647669
27 38647692
27 38647769
27 38647817
27 38648122
27 38648311
27 38648439
27 38648585
27 38648670
27 38648741
27 38648761
27 38648778
27 38648915
27 38648963
27 38649035
27 38649055
27 38649081
27 38649218
27 38649300
27 38649335
27 38649338
27 38649343
27 38649347
27 38649361
27 38649378
27 38649401
27 38649419
27 38649436
27 38649510
27 38649511
27 38649524
27 38649531
27 38649539
27 38649555
27 38649584
27 38649596
27 38649701
27 38649713
27 38649715
27 38649793
27 38649807
27 38649961
27 38650066
27 38650217
27 38650231
27 38650242
27 38650249
27 38650369
27 38650384
27 38650406
27 38650462
27 38650466
27 38650632
27 38650681
27 38651523
27 38651539
27 38651634
27 38651731
27 38651732
27 38651892
27 38652013
27 38652186
27 38652191
27 38652213
27 38652222
27 38652276
27 38652308
27 38652322
27 38652330
27 38652336
27 38652628
27 38652641
27 38652732
27 38652757
27 38652776
27 38652912
27 38652914
27 38652960
27 38652961
27 38653024
27 38653426
27 38653442
27 38653448
27 38653454
27 38653624
27 38653638
27 38653661
27 38653663
27 38653710
27 38653738
27 38653752
27 38653835
27 38654012
27 38654040
27 38654334
27 38654354
27 38654449
27 38654658
27 38654667
27 38655192
27 38655221
27 38655258
27 38655490
27 38655759
27 38655770
27 38655880
27 38655937
27 38655967
27 38655978
27 38656014
27 38656067
27 38656127
27 38656288
27 38656343
27 38656555
27 38656607
27 38656639
27 38656756
27 38656771
27 38656869
27 38656952
27 38657014
27 38657192
27 38657249
27 38657383
27 38657403
27 38657435
27 38657477
27 38657592
27 38657672
27 38657710
27 38657825
27 38658002
27 38658031
27 38658131
27 38658273
27 38658397
27 38658509
27 38658528
27 38658899
27 38658912
27 38658916
27 38658956
27 38659030
27 38659096
27 38659097
27 38659151
27 38659297
27 38659308
27 38659345
27 38659424
27 38659435
27 38659481
27 38659487
27 38659603
27 38659620
27 38659637
27 38659640
27 38659716
27 38659817
27 38659858
27 38659934
27 38659986
27 38660130
27 38660245
27 38660266
27 38660338
27 38660355
27 38660434
27 38660435
27 38660451
27 38660495
27 38660542
27 38660554
27 38660705
27 38660873
27 38660905
27 38661017
27 38661053
27 38661064
27 38661192
27 38661211
27 38661271
27 38661454
27 38661455
27 38661540
27 38661628
27 38661715
27 38662064
27 38662145
27 38662497
27 38662828
27 38662889
27 38662891
27 38663065
27 38663282
27 38663326
27 38663731
27 38663760
27 38663817
27 38664071
27 38664453
27 38664576
27 38664825
27 38664971
27 38665003
27 38665112
27 38665361
27 38665582
27 38665814
27 38665873
27 38665969
27 38666068
27 38667065
27 38667333
27 38667401
27 38668030
27 38668901
27 38668947
27 38669078
27 38669082
27 38669094
27 38669100
27 38669130
27 38669134
27 38669498
27 38669562
27 38670064
27 38670404
27 38670939
27 38671677
27 38672281
27 38672463
27 38672529
27 38672580
27 38672616
27 38672636
27 38674149
27 38674230
27 38674430
27 38674567
27 38674604
27 38674622
27 38674625
27 38674960
27 38675487
27 38675520
27 38675528
27 38675544
27 38675549
27 38675576
27 38675624
27 38675679
27 38676485
27 38676947
27 38677183
27 38677185
27 38677362
27 38677458
27 38678253
27 38678264
27 38678355
27 38678753
27 38679077
27 38679116
27 38679674
27 38679862
27 38680988
27 38681027
27 38681248
27 38681880
27 38682691
27 38683401
27 38683582
27 38684290
27 38684331
27 38684370
27 38684388
27 38684648
27 38685384
27 38686461
27 38686463
27 38687244
27 38687670
27 38688147
27 38688289
27 38688399
27 38688989
27 38689868
27 38689911
27 38690360
27 38690467
27 38690756
27 38690890
27 38690909
27 38690925
27 38690958
27 38691373
27 38691394
27 38691574
27 38691589
27 38691723
27 38692048
27 38692307
27 38692377
27 38692457
27 38692538
27 38692571
27 38692625
27 38692747
27 38692851
27 38692960
27 38693025
27 38693945
27 38693987
27 38694012
27 38694289
27 38694371
27 38694542
27 38694706
27 38694776
27 38694790
27 38694807
27 38694827
27 38694828
27 38694912
27 38694966
27 38695051
27 38695095
27 38695135
27 38695809
27 38695814
27 38696059
27 38696188
27 38696190
27 38696228
27 38697608
27 38697689
27 38698720
27 38699281
27 38699335
27 38700416
27 38700598
27 38700602
27 38701366
27 38702138
27 38702288
27 38702551
27 38702616
27 38702691
27 38702712
27 38703006
27 38703999
27 38704246
27 38704256
27 38704258
27 38704398
27 38704529
27 38704547
27 38704658
27 38705000
27 38706270
27 38706529
27 38706837
27 38706875
27 38708010
27 38708071
27 38708310
27 38708318
27 38708534
27 38708577
27 38708627
27 38708642
27 38708683
27 38708741
27 38708837
27 38708872
27 38708973
27 38709087
27 38709164
27 38709196
27 38709202
27 38709244
27 38709706
27 38709988
27 38710095
27 38710183
27 38710266
27 38710577
27 38710591
27 38710733
27 38710838
27 38710870
27 38710964
27 38711156
27 38711253
27 38711295
27 38712357
27 38712488
27 38712563
27 38713226
27 38713255
27 38713993
27 38714024
27 38714406
27 38715091
27 38715183
27 38715315
27 38715842
27 38716622
27 38716635
27 38716641
27 38716798
27 38717096
27 38717191
27 38717195
27 38717266
27 38717282
27 38717409
27 38717412
27 38717456
27 38718274
27 38718300
27 38718470
27 38718517
27 38718531
27 38718533
27 38718576
27 38718587
27 38718638
27 38718657
27 38718658
27 38718664
27 38718675
27 38718766
27 38718844
27 38718903
27 38719144
27 38719174
27 38719195
27 38719295
27 38719590
27 38719627
27 38719681
27 38719829
27 38720014
27 38720029
27 38720054
27 38720116
27 38720335
27 38720355
27 38720375
27 38720393
27 38720468
27 38720480
27 38720623
27 38720642
27 38720714
27 38720785
27 38720788
27 38720810
27 38720841
27 38720950
27 38720979
27 38721800
27 38721815
27 38721910
27 38721970
27 38722016
27 38722278
27 38722325
27 38722509
27 38722664
27 38722670
27 38722706
27 38722707
27 38722708
27 38722718
27 38722748
27 38722774
27 38722888
27 38723031
27 38723087
27 38724228
27 38724297
27 38724392
27 38724465
27 38724495
27 38724501
27 38724555
27 38724596
27 38724603
27 38724678
27 38724970
27 38725046
27 38725047
27 38725088
27 38725186
27 38725243
27 38725247
27 38725258
27 38725319
27 38725323
27 38725379
27 38725419
27 38725566
27 38725612
27 38725620
27 38725646
27 38725761
27 38725766
27 38725773
27 38725786
27 38725889
27 38725935
27 38725945
27 38726249
27 38726252
27 38726260
27 38726320
27 38726465
27 38726664
27 38726771
27 38726772
27 38726800
27 38726830
27 38726885
27 38726963
27 38727193
27 38727194
27 38727234
27 38727305
27 38727332
27 38727479
27 38727521
27 38727655
27 38727764
27 38727772
27 38727790
27 38727855
27 38727861
27 38727875
27 38727882
27 38727888
27 38727892
27 38727899
27 38727938
27 38728158
27 38728208
27 38728386
27 38728964
27 38729212
27 38729309
27 38729373
27 38729415
27 38729419
27 38729432
27 38729501
27 38729594
27 38729697
27 38729753
27 38730084
27 38730864
27 38731950
27 38731993
27 38734297
27 38736040
27 38736288
27 38736532
27 38739765
27 38741242
27 38741264
27 38741417
27 38741605
27 38741607
27 38741611
27 38741822
27 38741825
27 38741833
27 38741851
27 38742197
27 38742283
27 38742284
27 38742383
27 38742606
27 38742731
27 38742793
27 38742811
27 38743074
27 38743105
27 38743171
27 38743244
27 38743296
27 38743802
27 38743829
27 38743842
27 38743864
27 38743907
27 38743920
27 38744050
27 38744191
27 38744479
27 38744513
27 38744555
27 38744579
27 38744630
27 38744691
27 38744939
27 38744989
27 38745118
27 38745146
27 38745207
27 38745219
27 38745345
27 38745613
27 38745754
27 38745797
27 38745803
27 38745807
27 38745827
27 38745948
27 38746148
27 38746179
27 38746651
27 38747544
27 38749137
27 38749621
27 38749840
27 38749853
27 38749997
27 38750102
27 38750177
27 38750319
27 38750340
27 38750366
27 38750432
27 38750878
27 38750887
27 38751218
27 38751653
27 38754383
27 38754926
27 38754945
27 38754950
27 38754967
27 38755421
27 38755589
27 38755882
27 38756463
27 38756685
27 38757134
27 38757318
27 38757413
27 38757659
27 38758493
27 38758530
27 38758685
27 38759352
27 38759587
27 38759996
27 38760139
27 38760497
27 38760557
27 38760647
27 38761925
27 38762324
27 38762485
27 38762582
27 38762930
27 38763037
27 38763107
27 38763138
27 38763148
27 38764106
27 38764172
27 38764932
27 38765399
27 38766395
27 38767267
27 38767561
27 38767969
27 38767996
27 38768099
27 38768874
27 38769297
27 38769318
27 38769358
27 38769873
27 38770597
27 38771668
27 38772516
27 38774020
27 38774891
27 38775076
27 38775793
27 38776146
27 38776538
27 38776741
27 38777357
27 38779147
27 38779549
27 38781271
27 38781770
27 38781802
27 38781997
27 38781999
27 38782032
27 38782053
27 38782098
27 38783025
27 38783401
27 38784049
27 38784470
27 38784543
27 38784544
27 38785118
27 38785169
27 38785255
27 38785259
27 38785292
27 38785374
27 38785554
27 38785797
27 38785869
27 38786671
27 38786774
27 38786830
27 38787651
27 38788316
27 38788341
27 38788383
27 38788777
27 38789075
27 38789130
27 38790108
27 38790474
27 38791272
27 38791298
27 38791360
27 38792691
27 38793276
27 38794037
27 38794591
27 38794836
27 38796463
27 38797795
27 38797866
27 38797867
27 38797900
27 38798697
27 38798908
27 38799090
27 38799341
27 38799369
27 38799690
27 38799883
27 38801006
27 38801883
27 38802501
27 38802784
27 38802785
27 38803499
27 38804078
27 38804763
27 38804785
27 38806655
27 38812104
27 38812184
27 38812303
27 38812574
27 38813459
27 38813823
27 38814099
27 38815675
27 38818238
27 38819637
27 38820294
27 38822841
27 38823067
27 38823590
27 38823864
27 38825291
27 38825952
27 38826219
27 38826296
27 38826314
27 38826711
27 38826719
27 38826864
27 38826876
27 38826878
27 38826921
27 38826979
27 38826991
27 38827095
27 38827139
27 38827200
27 38827618
27 38827664
27 38827694
27 38827907
27 38827947
27 38828010
27 38828053
27 38828278
27 38828313
27 38828355
27 38829545
27 38829830
27 38830155
27 38830825
27 38831068
27 38833772
27 38835052
27 38835064
27 38835149
27 38835163
27 38835907
27 38836036
27 38836830
27 38837151
27 38837584
27 38837689
27 38838296
27 38838343
27 38838362
27 38838463
27 38838702
27 38838712
27 38839183
27 38839505
27 38839580
27 38839660
27 38839721
27 38839865
27 38839902
27 38839929
27 38839969
27 38839974
27 38840019
27 38840022
27 38840185
27 38840206
27 38840230
27 38840232
27 38840321
27 38840376
27 38840412
27 38840471
27 38840496
27 38840567
27 38840590
27 38840608
27 38840616
27 38840626
27 38840767
27 38840843
27 38840900
27 38841355
27 38841736
27 38841775
27 38841875
27 38842033
27 38842641
27 38842720
27 38842922
27 38843059
27 38843470
27 38843580
27 38843674
27 38843762
27 38843792
27 38844029
27 38844060
27 38844210
27 38844302
27 38844370
27 38844419
27 38844585
27 38844819
27 38844821
27 38844929
27 38845007
27 38845057
27 38845145
27 38845789
27 38845820
27 38846058
27 38846077
27 38846176
27 38846439
27 38846482
27 38846512
27 38847805
27 38848058
27 38848062
27 38848069
27 38848157
27 38848282
27 38848299
27 38848444
27 38848677
27 38848779
27 38848833
27 38848995
27 38849089
27 38849179
27 38849257
27 38849579
27 38849610
27 38849625
27 38849673
27 38849711
27 38849850
27 38850014
27 38850024
27 38851148
27 38851320
27 38851631
27 38851660
27 38851756
27 38851767
27 38851789
27 38851790
27 38851847
27 38851943
27 38852030
27 38852039
27 38852102
27 38852174
27 38852189
27 38852400
27 38852533
27 38852576
27 38852722
27 38852791
27 38852809
27 38852872
27 38853210
27 38853211
27 38853236
27 38853248
27 38853416
27 38853461
27 38854887
27 38854956
27 38855046
27 38855074
27 38855075
27 38855400
27 38855455
27 38855482
27 38855492
27 38855514
27 38855517
27 38855584
27 38855617
27 38855639
27 38855671
27 38855676
27 38855735
27 38855823
27 38855825
27 38855830
27 38855851
27 38855857
27 38855860
27 38855899
27 38855945
27 38855956
27 38856050
27 38856066
27 38856067
27 38856151
27 38856154
27 38856217
27 38856219
27 38856290
27 38856360
27 38856422
27 38856435
27 38856436
27 38856448
27 38856450
27 38856489
27 38856513
27 38856635
27 38856878
27 38856933
27 38856943
27 38856961
27 38856969
27 38857041
27 38857237
27 38857547
27 38857646
27 38857701
27 38858977
27 38859271
27 38859296
27 38860840
27 38861085
27 38861087
27 38861088
27 38861105
27 38861239
27 38861413
27 38861456
27 38861641
27 38861763
27 38861932
27 38861982
27 38862935
27 38863077
27 38863237
27 38863433
27 38863554
27 38863641
27 38863677
27 38863710
27 38863933
27 38864181
27 38864210
27 38864826
27 38866253
27 38866261
27 38866409
27 38866998
27 38867464
27 38867519
27 38867651
27 38867796
27 38868693
27 38870149
27 38870209
27 38871760
27 38871800
27 38875263
27 38875382
27 38875399
27 38875562
27 38876010
27 38876141
27 38876205
27 38876694
27 38876703
27 38877424
27 38877503
27 38880230
27 38880383
27 38880619
27 38880832
27 38880877
27 38880933
27 38881278
27 38882648
27 38882739
27 38882959
27 38883233
27 38883246
27 38883477
27 38883519
27 38883823
27 38883842
27 38883889
27 38884104
27 38884125
27 38884306
27 38884668
27 38884872
27 38884895
27 38885012
27 38885391
27 38886262
27 38887769
27 38888329
27 38888449
27 38888898
27 38889180
27 38891406
27 38891569
27 38891808
27 38891939
27 38892004
27 38892005
27 38892345
27 38892363
27 38892385
27 38892408
27 38892410
27 38892421
27 38892427
27 38892428
27 38892429
27 38892577
27 38892682
27 38892747
27 38892753
27 38892805
27 38892806
27 38892823
27 38892825
27 38892922
27 38892969
27 38893016
27 38893096
27 38893456
27 38893468
27 38895708
27 38895840
27 38896069
27 38896170
27 38896326
27 38896403
27 38896433
27 38896468
27 38896478
27 38896510
27 38896537
27 38896609
27 38896640
27 38896730
27 38896773
27 38896816
27 38896926
27 38897060
27 38897094
27 38897109
27 38897162
27 38897271
27 38897295
27 38897343
27 38897620
27 38897652
27 38897855
27 38898041
27 38898194
27 38898292
27 38898389
27 38898405
27 38898651
27 38898734
27 38898918
27 38899727
27 38899840
27 38899893
27 38899902
27 38900310
27 38900507
27 38900542
27 38901489
27 38901548
27 38901656
27 38901752
27 38901936
27 38902009
27 38902054
27 38902099
27 38902250
27 38902256
27 38902279
27 38902317
27 38902417
27 38902455
27 38902534
27 38902911
27 38903117
27 38903443
27 38903730
27 38903776
27 38903839
27 38903896
27 38903979
27 38903981
27 38904041
27 38904083
27 38904098
27 38904202
27 38904218
27 38904493
27 38904505
27 38904561
27 38904574
27 38904642
27 38904658
27 38904696
27 38904732
27 38904766
27 38904836
27 38905036
27 38905364
27 38905406
27 38905434
27 38905464
27 38905571
27 38905573
27 38905581
27 38905625
27 38905715
27 38905767
27 38905869
27 38905967
27 38905971
27 38905979
27 38906004
27 38906079
27 38906115
27 38906193
27 38906301
27 38906363
27 38906455
27 38906482
27 38906613
27 38907053
27 38907055
27 38907234
27 38907398
27 38907546
27 38907574
27 38907591
27 38907605
27 38907623
27 38907635
27 38907652
27 38907672
27 38907673
27 38907691
27 38907782
27 38907934
27 38908016
27 38908054
27 38908249
27 38908332
27 38908359
27 38908368
27 38908530
27 38909042
27 38909220
27 38909246
27 38909398
27 38909883
27 38911052
27 38911053
27 38911201
27 38911262
27 38911271
27 38911273
27 38911274
27 38911309
27 38911630
27 38911640
27 38912440
27 38912449
27 38912488
27 38912577
27 38913061
27 38913119
27 38913576
27 38913589
27 38913666
27 38913699
27 38913700
27 38913799
27 38914119
27 38914239
27 38914421
27 38914435
27 38914631
27 38914682
27 38914700
27 38914848
27 38914915
27 38914937
27 38915102
27 38915148
27 38915170
27 38915182
27 38915273
27 38915387
27 38916136
27 38916151
27 38916157
27 38916197
27 38916229
27 38916322
27 38916339
27 38916365
27 38916628
27 38916648
27 38916701
27 38916793
27 38916818
27 38916848
27 38917062
27 38917656
27 38917712
27 38917744
27 38917763
27 38917791
27 38917900
27 38918047
27 38918159
27 38918350
27 38918401
27 38918540
27 38919542
27 38919556
27 38919876
27 38920224
27 38920274
27 38920304
27 38920352
27 38920363
27 38920449
27 38920465
27 38920483
27 38920505
27 38920511
27 38920529
27 38920912
27 38921015
27 38921049
27 38921245
27 38921378
27 38921629
27 38922054
27 38922067
27 38922097
27 38922466
27 38923095
27 38923203
27 38923332
27 38923908
27 38923962
27 38924002
27 38924447
27 38924530
27 38924830
27 38924955
27 38925858
27 38926176
27 38926209
27 38927119
27 38927793
27 38928181
27 38928318
27 38928910
27 38929071
27 38929080
27 38929748
27 38929831
27 38930399
27 38931418
27 38931419
27 38932363
27 38933163
27 38933976
27 38934394
27 38934632
27 38935942
27 38935996
27 38936444
27 38936597
27 38936736
27 38936904
27 38937565
27 38937918
27 38937971
27 38938058
27 38938100
27 38938275
27 38939307
27 38939536
27 38940250
27 38940512
27 38941605
27 38941619
27 38942268
27 38942350
27 38943108
27 38943194
27 38943698
27 38943972
27 38944609
27 38944741
27 38945205
27 38945483
27 38946094
27 38946215
27 38946301
27 38947314
27 38947497
27 38947498
27 38947891
27 38948127
27 38948214
27 38948657
27 38948982
27 38949850
27 38949874
27 38950156
27 38951006
27 38951099
27 38951808
27 38951942
27 38952122
27 38952605
27 38952710
27 38952842
27 38952953
27 38953659
27 38953679
27 38953911
27 38954313
27 38954665
27 38954949
27 38956399
27 38956717
27 38957104
27 38957317
27 38957376
27 38957551
27 38957608
27 38957736
27 38958543
27 38958943
27 38959173
27 38959620
27 38960044
27 38960257
27 38960294
27 38960932
27 38961060
27 38961101
27 38961110
27 38961325
27 38961538
27 38961555
27 38961560
27 38961614
27 38961638
27 38961654
27 38961814
27 38971001
27 38971088
27 38971184
27 38972220
27 38972263
27 38972292
27 38972305
27 38972341
27 38972364
27 38972415
27 38972441
27 38972493
27 38972503
27 38972511
27 38972865
27 38972886
27 38972931
27 38972932
27 38972934
27 38972956
27 38973165
27 38973183
27 38973184
27 38973246
27 38973374
27 38973385
27 38973649
27 38973673
27 38973896
27 38973910
27 38973969
27 38974076
27 38974091
27 38974097
27 38974145
27 38974235
27 38974276
27 38974278
27 38974279
27 38974339
27 38974808
27 38974873
27 38974878
27 38974935
27 38975019
27 38975112
27 38975134
27 38975242
27 38975244
27 38975245
27 38975254
27 38975275
27 38975304
27 38975731
27 38975742
27 38975775
27 38975806
27 38975810
27 38975812
27 38975846
27 38975952
27 38976314
27 38976409
27 38976420
27 38976553
27 38976555
27 38976668
27 38976722
27 38976898
27 38976922
27 38977085
27 38977220
27 38977246
27 38977508
27 38977631
27 38978233
27 38978567
27 38979087
27 38979133
27 38979324
27 38979671
27 38979753
27 38979824
27 38979896
27 38979927
27 38979930
27 38979931
27 38979934
27 38979936
27 38979940
27 38979945
27 38979952
27 38979953
27 38980007
27 38980210
27 38980467
27 38980489
27 38980925
27 38981105
27 38981214
27 38981215
27 38981227
27 38981235
27 38981249
27 38981520
27 38981592
27 38981727
27 38982251
27 38983628
27 38984250
27 38984492
27 38984667
27 38986298
27 38986455
27 38986928
27 38986960
27 38987019
27 38987238
27 38987570
27 38988590
27 38993077
27 38993120
27 38994523
27 38995172
27 38995467
27 38996045
27 38996046
27 38996054
27 38996596
27 38996673
27 38996921
27 38996951
27 38996992
27 38997544
27 38997555
27 38997567
27 38997590
27 38997599
27 38997726
27 38997772
27 38997806
27 38997820
27 38997946
27 38998099
27 38998273
27 38998416
27 38998439
27 38998577
27 38998604
27 38998606
27 38998730
27 38998787
27 38998894
27 38998990
27 38998991
27 38999158
27 38999436
27 38999484
27 38999694
27 38999722
27 38999813
27 38999854
27 38999901
27 38999917
27 38999951
27 38999990
27 39000055
27 39000096
27 39000114
27 39000119
27 39000172
27 39000176
27 39000189
27 39000229
27 39000230
27 39000236
27 39000237
27 39000269
27 39000497
27 39000616
27 39000641
27 39001847
27 39001887
27 39001945
27 39002067
27 39002248
27 39002400
27 39002413
27 39002520
27 39002551
27 39002579
27 39002591
27 39002785
27 39002786
27 39002820
27 39002948
27 39002974
27 39003040
27 39003060
27 39003343
27 39003553
27 39003821
27 39003959
27 39006258
27 39007892
27 39009679
27 39010432
27 39010626
27 39012497
27 39012716
27 39013218
27 39013603
27 39013745
27 39013845
27 39014346
27 39014433
27 39015173
27 39015253
27 39015580
27 39015604
27 39015763
27 39015976
27 39016072
27 39016083
27 39016441
27 39016465
27 39016583
27 39016625
27 39016766
27 39016861
27 39016878
27 39016966
27 39017171
27 39017237
27 39017325
27 39017352
27 39017366
27 39017368
27 39017396
27 39017397
27 39017456
27 39017465
27 39017619
27 39017727
27 39017870
27 39017917
27 39017940
27 39018038
27 39018049
27 39018120
27 39018122
27 39018128
27 39018588
27 39018723
27 39018753
27 39018910
27 39018940
27 39019162
27 39019206
27 39019338
27 39019386
27 39019398
27 39019959
27 39019995
27 39020001
27 39020377
27 39020523
27 39020643
27 39020692
27 39020804
27 39020876
27 39020885
27 39020898
27 39020913
27 39020938
27 39020953
27 39020964
27 39020998
27 39021123
27 39021164
27 39021182
27 39021375
27 39021641
27 39021649
27 39021976
27 39022043
27 39022053
27 39023242
27 39023339
27 39024116
27 39025338
27 39028858
27 39029151
27 39029190
27 39029401
27 39029950
27 39031024
27 39032671
27 39033229
27 39033383
27 39033600
27 39033801
27 39034449
27 39036292
27 39036310
27 39036417
27 39037194
27 39039287
27 39039461
27 39039583
27 39040043
27 39040044
27 39040583
27 39040689
27 39040690
27 39040737
27 39041007
27 39041755
27 39043645
27 39046015
27 39046579
27 39046820
27 39047299
27 39048787
27 39048854
27 39048903
27 39049711
27 39050208
27 39050226
27 39051028
27 39052342
27 39052957
27 39053231
27 39053766
27 39054678
27 39055419
27 39055474
27 39056166
27 39056431
27 39057775
27 39057876
27 39058483
27 39058819
27 39059695
27 39059718
27 39059766
27 39059881
27 39060215
27 39060217
27 39060454
27 39060721
27 39060963
27 39062722
27 39062834
27 39070662
27 39071631
27 39072064
27 39072219
27 39076136
27 39076210
27 39076214
27 39077801
27 39077880
27 39079319
27 39079734
27 39080762
27 39081161
27 39081471
27 39081571
27 39081912
27 39082072
27 39082530
27 39082885
27 39085402
27 39086638
27 39088229
27 39088478
27 39088721
27 39088853
27 39088944
27 39088985
27 39089175
27 39089726
27 39089728
27 39089857
27 39090080
27 39090222
27 39090331
27 39090390
27 39090393
27 39090431
27 39090519
27 39090741
27 39090857
27 39090946
27 39091386
27 39091866
27 39092002
27 39093262
27 39093303
27 39093595
27 39093744
27 39093810
27 39094626
27 39095094
27 39095593
27 39097062
27 39097860
27 39099170
27 39101809
27 39102018
27 39102116
27 39102872
27 39103652
27 39105494
27 39107765
27 39108413
27 39108623
27 39109611
27 39109901
27 39109912
27 39110872
27 39111675
27 39111761
27 39112148
27 39112419
27 39112511
27 39112512
27 39113050
27 39113745
27 39114281
27 39114300
27 39114525
27 39117878
27 39117914
27 39118649
27 39118798
27 39118840
27 39120445
27 39120557
27 39120838
27 39120916
27 39120982
27 39121028
27 39121073
27 39121172
27 39121229
27 39121238
27 39121306
27 39121440
27 39121554
27 39121661
27 39121826
27 39121936
27 39121955
27 39122014
27 39122559
27 39122671
27 39122765
27 39122939
27 39122982
27 39123059
27 39123370
27 39123483
27 39123572
27 39123581
27 39123629
27 39123644
27 39123670
27 39123799
27 39123818
27 39123828
27 39123859
27 39123900
27 39123910
27 39123938
27 39124016
27 39124223
27 39124312
27 39124371
27 39124727
27 39125114
27 39125495
27 39125763
27 39126761
27 39127065
27 39127069
27 39127372
27 39127896
27 39128436
27 39128482
27 39128719
27 39129974
27 39130158
27 39130958
27 39131001
27 39131376
27 39131385
27 39131657
27 39131716
27 39131743
27 39131744
27 39131745
27 39131756
27 39131760
27 39131799
27 39131808
27 39131916
27 39131918
27 39131934
27 39131965
27 39131970
27 39132005
27 39132031
27 39132071
27 39132097
27 39132152
27 39132172
27 39132173
27 39132183
27 39132498
27 39132561
27 39132575
27 39132578
27 39132613
27 39132646
27 39132712
27 39132713
27 39132715
27 39132779
27 39132782
27 39132790
27 39132893
27 39132955
27 39133348
27 39133464
27 39133506
27 39133587
27 39133601
27 39133694
27 39133804
27 39133851
27 39133852
27 39133938
27 39134028
27 39134077
27 39134146
27 39134158
27 39134349
27 39134468
27 39134663
27 39134985
27 39135343
27 39135360
27 39135368
27 39136390
27 39137097
27 39137142
27 39137247
27 39137569
27 39137584
27 39137698
27 39138222
27 39138767
27 39138821
27 39138850
27 39138932
27 39138936
27 39138951
27 39139029
27 39139069
27 39139107
27 39139230
27 39139920
27 39140091
27 39140701
27 39140704
27 39141958
27 39141960
27 39142467
27 39142705
27 39143058
27 39143279
27 39143984
27 39144053
27 39144059
27 39144096
27 39144152
27 39144271
27 39145798
27 39145813
27 39145814
27 39145867
27 39145916
27 39146006
27 39146083
27 39146228
27 39146243
27 39146332
27 39146338
27 39146340
27 39146352
27 39146732
27 39146770
27 39146837
27 39147015
27 39149822
27 39150105
27 39150236
27 39152353
27 39152898
27 39153299
27 39153323
27 39154169
27 39154227
27 39154375
27 39154427
27 39154847
27 39155113
27 39155579
27 39156128
27 39157254
27 39157266
27 39157496
27 39158575
27 39158845
27 39158900
27 39158959
27 39158980
27 39159022
27 39159031
27 39159154
27 39159187
27 39159233
27 39159254
27 39159269
27 39159477
27 39159493
27 39159496
27 39159505
27 39159613
27 39159623
27 39159648
27 39159680
27 39159699
27 39159735
27 39159738
27 39159774
27 39159845
27 39159964
27 39159983
27 39159986
27 39160023
27 39160071
27 39160127
27 39160359
27 39160489
27 39160490
27 39160812
27 39160886
27 39161741
27 39161751
27 39161797
27 39161832
27 39162653
27 39162768
27 39163102
27 39163880
27 39163912
27 39163917
27 39163918
27 39163990
27 39164048
27 39164099
27 39164130
27 39164177
27 39164187
27 39164261
27 39164285
27 39164290
27 39164313
27 39164328
27 39164336
27 39164376
27 39164430
27 39164545
27 39164591
27 39164626
27 39164688
27 39164737
27 39164858
27 39164864
27 39164891
27 39164919
27 39164963
27 39165085
27 39165135
27 39165160
27 39165200
27 39165203
27 39165211
27 39165282
27 39165307
27 39165356
27 39165456
27 39165481
27 39165514
27 39165678
27 39165679
27 39165705
27 39165732
27 39165828
27 39165841
27 39165846
27 39165875
27 39165900
27 39165948
27 39165958
27 39166020
27 39166113
27 39166418
27 39166477
27 39166577
27 39166584
27 39166698
27 39166842
27 39166888
27 39167316
27 39167450
27 39167465
27 39167519
27 39167576
27 39167643
27 39167830
27 39167966
27 39167967
27 39168010
27 39168017
27 39168397
27 39168430
27 39168452
27 39169135
27 39170073
27 39170299
27 39170304
27 39170445
27 39170583
27 39170792
27 39170923
27 39171064
27 39172029
27 39172425
27 39172476
27 39172500
27 39173317
27 39173581
27 39173957
27 39173998
27 39174214
27 39174255
27 39174304
27 39174593
27 39174885
27 39175056
27 39175236
27 39175589
27 39175770
27 39175849
27 39176454
27 39176878
27 39178036
27 39178126
27 39178193
27 39178217
27 39178315
27 39178323
27 39178337
27 39178441
27 39178489
27 39178521
27 39178594
27 39178599
27 39178605
27 39178631
27 39179094
27 39179124
27 39179136
27 39179138
27 39179231
27 39179322
27 39179329
27 39179430
27 39179572
27 39179619
27 39180116
27 39181109
27 39182728
27 39182928
27 39183442
27 39184198
27 39185531
27 39186058
27 39186172
27 39186213
27 39187071
27 39187506
27 39189728
27 39190095
27 39192059
27 39192728
27 39193039
27 39193647
27 39194078
27 39194903
27 39195288
27 39195664
27 39196427
27 39196486
27 39196761
27 39197557
27 39197766
27 39198032
27 39198038
27 39198099
27 39199214
27 39199793
27 39200803
27 39200804
27 39200822
27 39200833
27 39200877
27 39200882
27 39200920
27 39200940
27 39200968
27 39200983
27 39201276
27 39201625
27 39202613
27 39203585
27 39203602
27 39204430
27 39204623
27 39204627
27 39205202
27 39205544
27 39206160
27 39206356
27 39206648
27 39210541
27 39211188
27 39211353
27 39211418
27 39212116
27 39213357
27 39213464
27 39213489
27 39213538
27 39213561
27 39213578
27 39213641
27 39213843
27 39213853
27 39213903
27 39213908
27 39215118
27 39215194
27 39215226
27 39215261
27 39215511
27 39215519
27 39215586
27 39215669
27 39215680
27 39215727
27 39215842
27 39215889
27 39215940
27 39215960
27 39216032
27 39216083
27 39216276
27 39216280
27 39216296
27 39216450
27 39216453
27 39216465
27 39216507
27 39216559
27 39216579
27 39216734
27 39217019
27 39217028
27 39217067
27 39217086
27 39217088
27 39217111
27 39217126
27 39217130
27 39217175
27 39217198
27 39217200
27 39217209
27 39217250
27 39217257
27 39217269
27 39217272
27 39217277
27 39217280
27 39217283
27 39217289
27 39217290
27 39217303
27 39217332
27 39217362
27 39217412
27 39217466
27 39217511
27 39217594
27 39217634
27 39217690
27 39217708
27 39217749
27 39217780
27 39218086
27 39218111
27 39218137
27 39218140
27 39218185
27 39218195
27 39218239
27 39218294
27 39218302
27 39218387
27 39218482
27 39218502
27 39218612
27 39218667
27 39218717
27 39218849
27 39218973
27 39218974
27 39219036
27 39219304
27 39219356
27 39219369
27 39219372
27 39219523
27 39219617
27 39219699
27 39219885
27 39219951
27 39219964
27 39221477
27 39221569
27 39221647
27 39221818
27 39221884
27 39221921
27 39221999
27 39222183
27 39223123
27 39223994
27 39224116
27 39224175
27 39224329
27 39224500
27 39224628
27 39224664
27 39224947
27 39225451
27 39225662
27 39225919
27 39225992
27 39226008
27 39226071
27 39226139
27 39226302
27 39226321
27 39226333
27 39226349
27 39226903
27 39226981
27 39227042
27 39227088
27 39227215
27 39227463
27 39227481
27 39227514
27 39227574
27 39227601
27 39227641
27 39227666
27 39227679
27 39227779
27 39227801
27 39227862
27 39227879
27 39227960
27 39227967
27 39228024
27 39228025
27 39228087
27 39228182
27 39228208
27 39228246
27 39228261
27 39228266
27 39228279
27 39228375
27 39228499
27 39230748
27 39231738
27 39231808
27 39231824
27 39231910
27 39232055
27 39232146
27 39232158
27 39232189
27 39232246
27 39232287
27 39232444
27 39232747
27 39232927
27 39233128
27 39233145
27 39233169
27 39233283
27 39233302
27 39233308
27 39233337
27 39233389
27 39233393
27 39233414
27 39233463
27 39233471
27 39233484
27 39233493
27 39233580
27 39233690
27 39234003
27 39234068
27 39234560
27 39234666
27 39234736
27 39234857
27 39234864
27 39235121
27 39235211
27 39235252
27 39235371
27 39235375
27 39235401
27 39235414
27 39235415
27 39235530
27 39235568
27 39235600
27 39235844
27 39235892
27 39236005
27 39236094
27 39236141
27 39236293
27 39236376
27 39236406
27 39236752
27 39236899
27 39236954
27 39237006
27 39237020
27 39237250
27 39237273
27 39237295
27 39237480
27 39237532
27 39237714
27 39237784
27 39237794
27 39237955
27 39238079
27 39238097
27 39238111
27 39238451
27 39238749
27 39238842
27 39238908
27 39239093
27 39239118
27 39239272
27 39239294
27 39239410
27 39239855
27 39239938
27 39239997
27 39240028
27 39240331
27 39240552
27 39240681
27 39240738
27 39240784
27 39240786
27 39240799
27 39240889
27 39241806
27 39241915
27 39241942
27 39242401
27 39242507
27 39242578
27 39242850
27 39243370
27 39243507
27 39243669
27 39243741
27 39243765
27 39243820
27 39245753
27 39245762
27 39245787
27 39245797
27 39245798
27 39245962
27 39245971
27 39245982
27 39246048
27 39246076
27 39246139
27 39246170
27 39246424
27 39246594
27 39246691
27 39246879
27 39246911
27 39247394
27 39247417
27 39247508
27 39247573
27 39247695
27 39247719
27 39247749
27 39247806
27 39247862
27 39247882
27 39247883
27 39247948
27 39247987
27 39248078
27 39248181
27 39248320
27 39248395
27 39249255
27 39251284
27 39251344
27 39251360
27 39251729
27 39251730
27 39252684
27 39252758
27 39252888
27 39253132
27 39253167
27 39253195
27 39253412
27 39253450
27 39253464
27 39253499
27 39253548
27 39253722
27 39253759
27 39253816
27 39253859
27 39253860
27 39254094
27 39254291
27 39254743
27 39256609
27 39256662
27 39256682
27 39256739
27 39256769
27 39256800
27 39257224
27 39257245
27 39257294
27 39257391
27 39257476
27 39257513
27 39257632
27 39257641
27 39258158
27 39258580
27 39258926
27 39259260
27 39259494
27 39259580
27 39259776
27 39259800
27 39259904
27 39259907
27 39259941
27 39260682
27 39261629
27 39263037
27 39263142
27 39263293
27 39263311
27 39263317
27 39263323
27 39263510
27 39263735
27 39263868
27 39263881
27 39264754
27 39264826
27 39265472
27 39265529
27 39266469
27 39266479
27 39266704
27 39266955
27 39266965
27 39267167
27 39268220
27 39269074
27 39269847
27 39270488
27 39270516
27 39270574
27 39271022
27 39271350
27 39272591
27 39272879
27 39273208
27 39273327
27 39273529
27 39273536
27 39273611
27 39275468
27 39276399
27 39276928
27 39277047
27 39277201
27 39277277
27 39277342
27 39277400
27 39277807
27 39278005
27 39278996
27 39279504
27 39280269
27 39280345
27 39280898
27 39281324
27 39281406
27 39281626
27 39281745
27 39281790
27 39283716
27 39284206
27 39284274
27 39284280
27 39284353
27 39284816
27 39284828
27 39284947
27 39285504
27 39285598
27 39286889
27 39287349
27 39287859
27 39288444
27 39288594
27 39288701
27 39288748
27 39288763
27 39289337
27 39289431
27 39289478
27 39289544
27 39290398
27 39290707
27 39290783
27 39291977
27 39292512
27 39292742
27 39293287
27 39293359
27 39293602
27 39293779
27 39294722
27 39295302
27 39295391
27 39295791
27 39295881
27 39296040
27 39296195
27 39296743
27 39296862
27 39296962
27 39297019
27 39297100
27 39297194
27 39297227
27 39297509
27 39297670
27 39297766
27 39298882
27 39299029
27 39299380
27 39299483
27 39299535
27 39299817
27 39300134
27 39300443
27 39300449
27 39300477
27 39300499
27 39300502
27 39300505
27 39300508
27 39300541
27 39300546
27 39300570
27 39300591
27 39300703
27 39300942
27 39301126
27 39301303
27 39301458
27 39304275
27 39304901
27 39305039
27 39305773
27 39306103
27 39306232
27 39306245
27 39306848
27 39307368
27 39307900
27 39307991
27 39308206
27 39308371
27 39308909
27 39309142
27 39309828
27 39309858
27 39309923
27 39310002
27 39310094
27 39310178
27 39310548
27 39311215
27 39311503
27 39311688
27 39311904
27 39312024
27 39312109
27 39313309
27 39313400
27 39313571
27 39314334
27 39314400
27 39314496
27 39315050
27 39315312
27 39315378
27 39315409
27 39315473
27 39315516
27 39315751
27 39315846
27 39316106
27 39316363
27 39316385
27 39316386
27 39316392
27 39316487
27 39316862
27 39316876
27 39316953
27 39317145
27 39317311
27 39317408
27 39317427
27 39317500
27 39317530
27 39317546
27 39317659
27 39317675
27 39317728
27 39317834
27 39317835
27 39317912
27 39318123
27 39318127
27 39318179
27 39318264
27 39318274
27 39318284
27 39318409
27 39318718
27 39318784
27 39318815
27 39318845
27 39318918
27 39318921
27 39319167
27 39319170
27 39319179
27 39319184
27 39319215
27 39319240
27 39319258
27 39319287
27 39319419
27 39320521
27 39320744
27 39320750
27 39320780
27 39320970
27 39321402
27 39321585
27 39321652
27 39321654
27 39321656
27 39321916
27 39322132
27 39322187
27 39322677
27 39322686
27 39322934
27 39322940
27 39323061
27 39323067
27 39323274
27 39323292
27 39323390
27 39323581
27 39324779
27 39324791
27 39324905
27 39324932
27 39325008
27 39325281
27 39325447
27 39325512
27 39325860
27 39326093
27 39326285
27 39326417
27 39326509
27 39326510
27 39326540
27 39326566
27 39326766
27 39326775
27 39327214
27 39327413
27 39327445
27 39327494
27 39327659
27 39328331
27 39328373
27 39328461
27 39328531
27 39328533
27 39328716
27 39329264
27 39329453
27 39329454
27 39329465
27 39329625
27 39329913
27 39329960
27 39330304
27 39330316
27 39330730
27 39330945
27 39331435
27 39331488
27 39331779
27 39331815
27 39331978
27 39332363
27 39332446
27 39332464
27 39332516
27 39332526
27 39332527
27 39332657
27 39332666
27 39332714
27 39332724
27 39332786
27 39332803
27 39333022
27 39333037
27 39333082
27 39333130
27 39333158
27 39333244
27 39333249
27 39333270
27 39333309
27 39333321
27 39333323
27 39333417
27 39333454
27 39333569
27 39333595
27 39333622
27 39334262
27 39334611
27 39334691
27 39334735
27 39334736
27 39334751
27 39334835
27 39335529
27 39335846
27 39336219
27 39336465
27 39336554
27 39337223
27 39337345
27 39337409
27 39337950
27 39338195
27 39338353
27 39339173
27 39339287
27 39339308
27 39339333
27 39339400
27 39339692
27 39339890
27 39340126
27 39340309
27 39340651
27 39341217
27 39341415
27 39342312
27 39343513
27 39343886
27 39344725
27 39345472
27 39345710
27 39345955
27 39346159
27 39348820
27 39349045
27 39349068
27 39349223
27 39349887
27 39350460
27 39350519
27 39350747
27 39350923
27 39351071
27 39351225
27 39351773
27 39351827
27 39352108
27 39352585
27 39352771
27 39352828
27 39353084
27 39353129
27 39353178
27 39354258
27 39354787
27 39354877
27 39355003
27 39355152
27 39355722
27 39355943
27 39356092
27 39356999
27 39357531
27 39357613
27 39358324
27 39358430
27 39358598
27 39358679
27 39359027
27 39359245
27 39359503
27 39359860
27 39359955
27 39360057
27 39360141
27 39360142
27 39360153
27 39360615
27 39360728
27 39360931
27 39361060
27 39361391
27 39361527
27 39362280
27 39362320
27 39362533
27 39362543
27 39362632
27 39363013
27 39363357
27 39363787
27 39365619
27 39365626
27 39367449
27 39367529
27 39367859
27 39368031
27 39368531
27 39368815
27 39369391
27 39369546
27 39369808
27 39369860
27 39371300
27 39371723
27 39372523
27 39372575
27 39372710
27 39372963
27 39373095
27 39374597
27 39375419
27 39375673
27 39376798
27 39377014
27 39377055
27 39377393
27 39377502
27 39377696
27 39378816
27 39378910
27 39378921
27 39379230
27 39379262
27 39379364
27 39379557
27 39380094
27 39380128
27 39380204
27 39380316
27 39380321
27 39380848
27 39380881
27 39381072
27 39381074
27 39381162
27 39381246
27 39381351
27 39381409
27 39381456
27 39381527
27 39381570
27 39382235
27 39382252
27 39382467
27 39382645
27 39382659
27 39383057
27 39383198
27 39383245
27 39383321
27 39383478
27 39383543
27 39383597
27 39384004
27 39384152
27 39384446
27 39384834
27 39385172
27 39385303
27 39385366
27 39388055
27 39389590
27 39389667
27 39389700
27 39390278
27 39390386
27 39390699
27 39390753
27 39390970
27 39390990
27 39391031
27 39391499
27 39391553
27 39391890
27 39391918
27 39392006
27 39392013
27 39392041
27 39392883
27 39393319
27 39393352
27 39393653
27 39394624
27 39394901
27 39395040
27 39395539
27 39396142
27 39396367
27 39396398
27 39396435
27 39396468
27 39396598
27 39396623
27 39396649
27 39398716
27 39398892
27 39398963
27 39399045
27 39399070
27 39399096
27 39399098
27 39399171
27 39399201
27 39399329
27 39399410
27 39399544
27 39399571
27 39399709
27 39399727
27 39399795
27 39399838
27 39399860
27 39400349
27 39400366
27 39401111
27 39401455
27 39402510
27 39402715
27 39403706
27 39403790
27 39404101
27 39404261
27 39404373
27 39404437
27 39404540
27 39404691
27 39404775
27 39404884
27 39404920
27 39405186
27 39405569
27 39405574
27 39405632
27 39406286
27 39406862
27 39407701
27 39407872
27 39409195
27 39409259
27 39409332
27 39409780
27 39409966
27 39410032
27 39410402
27 39410405
27 39410425
27 39410451
27 39410812
27 39410927
27 39411247
27 39411320
27 39411328
27 39411443
27 39411596
27 39411679
27 39412401
27 39412846
27 39412920
27 39413262
27 39413513
27 39413985
27 39414013
27 39414442
27 39414706
27 39414785
27 39415342
27 39415578
27 39415729
27 39415761
27 39415809
27 39415857
27 39415889
27 39416502
27 39416799
27 39416891
27 39417083
27 39417477
27 39418541
27 39418636
27 39418699
27 39419703
27 39419841
27 39420388
27 39421934
27 39422110
27 39422381
27 39422733
27 39422839
27 39424035
27 39425311
27 39425495
27 39425538
27 39426222
27 39426304
27 39426845
27 39426873
27 39427004
27 39427189
27 39427390
27 39427404
27 39427499
27 39427817
27 39428002
27 39428064
27 39428167
27 39428219
27 39428244
27 39428289
27 39428291
27 39428405
27 39428551
27 39428625
27 39428669
27 39428852
27 39428865
27 39428912
27 39429032
27 39429055
27 39429081
27 39429134
27 39429235
27 39429545
27 39429768
27 39429933
27 39429941
27 39430041
27 39430343
27 39431064
27 39431447
27 39432708
27 39433027
27 39433164
27 39433646
27 39434127
27 39434165
27 39434910
27 39434982
27 39435183
27 39435228
27 39435297
27 39435298
27 39436083
27 39436085
27 39436161
27 39436245
27 39437278
27 39437279
27 39437313
27 39437602
27 39437618
27 39437636
27 39438031
27 39438079
27 39438624
27 39438662
27 39438665
27 39438748
27 39438792
27 39439041
27 39439665
27 39440719
27 39441255
27 39441739
27 39442217
27 39442327
27 39442798
27 39443140
27 39443153
27 39443247
27 39443361
27 39443506
27 39443510
27 39443514
27 39443518
27 39443556
27 39443903
27 39444033
27 39444064
27 39444268
27 39444364
27 39444540
27 39444686
27 39444877
27 39445479
27 39446021
27 39446273
27 39446389
27 39446492
27 39447320
27 39450295
27 39450706
27 39451251
27 39451725
27 39452097
27 39452114
27 39452568
27 39452728
27 39452782
27 39453187
27 39453437
27 39453813
27 39453818
27 39454170
27 39454227
27 39454275
27 39454311
27 39454324
27 39454334
27 39454349
27 39454648
27 39455379
27 39455572
27 39456611
27 39457076
27 39457981
27 39459046
27 39460327
27 39461338
27 39461690
27 39461823
27 39463135
27 39464115
27 39464118
27 39464966
27 39466489
27 39467237
27 39467294
27 39467326
27 39467350
27 39467393
27 39468179
27 39468194
27 39469405
27 39470661
27 39470669
27 39470743
27 39471955
27 39471970
27 39472024
27 39472069
27 39472298
27 39472356
27 39472533
27 39473000
27 39473288
27 39473641
27 39474150
27 39474519
27 39474679
27 39474824
27 39475046
27 39475056
27 39475689
27 39475897
27 39475913
27 39476220
27 39476257
27 39477214
27 39477394
27 39477892
27 39478050
27 39478059
27 39478210
27 39478409
27 39478553
27 39478654
27 39478659
27 39478697
27 39478915
27 39479019
27 39479058
27 39479297
27 39479452
27 39479522
27 39479613
27 39479712
27 39479715
27 39479792
27 39479804
27 39480222
27 39480232
27 39480281
27 39480308
27 39480309
27 39480320
27 39480343
27 39480716
27 39480748
27 39480760
27 39480846
27 39480886
27 39480910
27 39481017
27 39481061
27 39481091
27 39481182
27 39481210
27 39481337
27 39481343
27 39481358
27 39481373
27 39481907
27 39482024
27 39482058
27 39482131
27 39482151
27 39482261
27 39483160
27 39483273
27 39483298
27 39483333
27 39483628
27 39483692
27 39483693
27 39483815
27 39483952
27 39483963
27 39483981
27 39484033
27 39484049
27 39484316
27 39484358
27 39484514
27 39484534
27 39484575
27 39484677
27 39485139
27 39485364
27 39485396
27 39485458
27 39485467
27 39485856
27 39486123
27 39486129
27 39486489
27 39486822
27 39487164
27 39487398
27 39487446
27 39487494
27 39487517
27 39487553
27 39487832
27 39487885
27 39488259
27 39488365
27 39488793
27 39488801
27 39488864
27 39489033
27 39489055
27 39489076
27 39489097
27 39489123
27 39489138
27 39489139
27 39489144
27 39489148
27 39489171
27 39489890
27 39489903
27 39490148
27 39490295
27 39490305
27 39490381
27 39490558
27 39490562
27 39490755
27 39490853
27 39491178
27 39491313
27 39491395
27 39491405
27 39491419
27 39491493
27 39491550
27 39491558
27 39491703
27 39491728
27 39491751
27 39491771
27 39491810
27 39491812
27 39491834
27 39491880
27 39492027
27 39492282
27 39492300
27 39492439
27 39492449
27 39492701
27 39492784
27 39492830
27 39492847
27 39492945
27 39492947
27 39492997
27 39493020
27 39493524
27 39493639
27 39493697
27 39493724
27 39493801
27 39493958
27 39493969
27 39494056
27 39494280
27 39494489
27 39494843
27 39494858
27 39494959
27 39494994
27 39495029
27 39495031
27 39495107
27 39495124
27 39495125
27 39495132
27 39495140
27 39495143
27 39495205
27 39495206
27 39495263
27 39495276
27 39495281
27 39495289
27 39495434
27 39495468
27 39495494
27 39495548
27 39495780
27 39495803
27 39495827
27 39495849
27 39495918
27 39495938
27 39496015
27 39496057
27 39496102
27 39496114
27 39496243
27 39496331
27 39496342
27 39496391
27 39496498
27 39496510
27 39496523
27 39496609
27 39496638
27 39496655
27 39496808
27 39496888
27 39496932
27 39496963
27 39497070
27 39497168
27 39497196
27 39497205
27 39497220
27 39498412
27 39498429
27 39498508
27 39498603
27 39498731
27 39498775
27 39498776
27 39498789
27 39498816
27 39498867
27 39498926
27 39498944
27 39499003
27 39499060
27 39499199
27 39499496
27 39499527
27 39499548
27 39500711
27 39500867
27 39500868
27 39501125
27 39501220
27 39501283
27 39501312
27 39501341
27 39501492
27 39501508
27 39501531
27 39501561
27 39501598
27 39501890
27 39501925
27 39501926
27 39501941
27 39501989
27 39502147
27 39502158
27 39502404
27 39502649
27 39502731
27 39502733
27 39503188
27 39503493
27 39503533
27 39503665
27 39503693
27 39503917
27 39504020
27 39504050
27 39504136
27 39504139
27 39504206
27 39504264
27 39504293
27 39504356
27 39504931
27 39505447
27 39505509
27 39505635
27 39505719
27 39506163
27 39506170
27 39506195
27 39506227
27 39506416
27 39506625
27 39506864
27 39506907
27 39507447
27 39507448
27 39507461
27 39507583
27 39507666
27 39507784
27 39507880
27 39507889
27 39507979
27 39507990
27 39508144
27 39508309
27 39508347
27 39508364
27 39508368
27 39508616
27 39508765
27 39508798
27 39508813
27 39508822
27 39508829
27 39508868
27 39508947
27 39508961
27 39509019
27 39509024
27 39509059
27 39509095
27 39509195
27 39509218
27 39509297
27 39509357
27 39509416
27 39509457
27 39509458
27 39509478
27 39509529
27 39509699
27 39509854
27 39510021
27 39510038
27 39510060
27 39510139
27 39510146
27 39510158
27 39510185
27 39510186
27 39510198
27 39510216
27 39510238
27 39510242
27 39510248
27 39510275
27 39510285
27 39510298
27 39510389
27 39510402
27 39510403
27 39510419
27 39510448
27 39510538
27 39510584
27 39510711
27 39510839
27 39510847
27 39510850
27 39510852
27 39510933
27 39510935
27 39510936
27 39511214
27 39511400
27 39511430
27 39511847
27 39511855
27 39511952
27 39511954
27 39511978
27 39512004
27 39512008
27 39512053
27 39512061
27 39512193
27 39512424
27 39512555
27 39512988
27 39513030
27 39513085
27 39513092
27 39513276
27 39513277
27 39513356
27 39513413
27 39513431
27 39513482
27 39513513
27 39513609
27 39513693
27 39513898
27 39513948
27 39513958
27 39513988
27 39514025
27 39514029
27 39514032
27 39514041
27 39514060
27 39514098
27 39514183
27 39514237
27 39514296
27 39514303
27 39514349
27 39514597
27 39514697
27 39514770
27 39514779
27 39515408
27 39515519
27 39515673
27 39515776
27 39516076
27 39516230
27 39516272
27 39516277
27 39516390
27 39516435
27 39516436
27 39516448
27 39516656
27 39516741
27 39516794
27 39516904
27 39516918
27 39516967
27 39516968
27 39517067
27 39517088
27 39517204
27 39517234
27 39517235
27 39517277
27 39517758
27 39517763
27 39518013
27 39518151
27 39518199
27 39518227
27 39518741
27 39518898
27 39519361
27 39521120
27 39521136
27 39521169
27 39521256
27 39521711
27 39521744
27 39521783
27 39525359
27 39525379
27 39525715
27 39525725
27 39526098
27 39526188
27 39526215
27 39526255
27 39526256
27 39526293
27 39526306
27 39526315
27 39526470
27 39526671
27 39526695
27 39526786
27 39526796
27 39526952
27 39527059
27 39527069
27 39527170
27 39527329
27 39527372
27 39527382
27 39527411
27 39527497
27 39527552
27 39527559
27 39527637
27 39527648
27 39527664
27 39527691
27 39527697
27 39527722
27 39527766
27 39527826
27 39527837
27 39527845
27 39527880
27 39527904
27 39527907
27 39527959
27 39528036
27 39528097
27 39528242
27 39528340
27 39528383
27 39528419
27 39528549
27 39528625
27 39528805
27 39528901
27 39530217
27 39530477
27 39530586
27 39530631
27 39530639
27 39531015
27 39531036
27 39531146
27 39531224
27 39531241
27 39531242
27 39531249
27 39531279
27 39531353
27 39531437
27 39531619
27 39531629
27 39531638
27 39531709
27 39531844
27 39531848
27 39531899
27 39531943
27 39532024
27 39532255
27 39532355
27 39532356
27 39532444
27 39532453
27 39532477
27 39532492
27 39532568
27 39532631
27 39532893
27 39533476
27 39533599
27 39533993
27 39534518
27 39534546
27 39534766
27 39535918
27 39536015
27 39536759
27 39536833
27 39537008
27 39537027
27 39537138
27 39537478
27 39538052
27 39538075
27 39538599
27 39538839
27 39539523
27 39540421
27 39540509
27 39540885
27 39540958
27 39541470
27 39541862
27 39541868
27 39542676
27 39542764
27 39543254
27 39543454
27 39544203
27 39544655
27 39544658
27 39544703
27 39544892
27 39544906
27 39544943
27 39545166
27 39545344
27 39545547
27 39545666
27 39545834
27 39546398
27 39546545
27 39546569
27 39546575
27 39546576
27 39546949
27 39547024
27 39547082
27 39547226
27 39547247
27 39547380
27 39547404
27 39547431
27 39547462
27 39547540
27 39547751
27 39548036
27 39548100
27 39548187
27 39548200
27 39548248
27 39548269
27 39548694
27 39548726
27 39548809
27 39548883
27 39549192
27 39549281
27 39549791
27 39549799
27 39550568
27 39550738
27 39550916
27 39551048
27 39551465
27 39551467
27 39551586
27 39552665
27 39553108
27 39553632
27 39553738
27 39553771
27 39554004
27 39554132
27 39554401
27 39554430
27 39554500
27 39554651
27 39554813
27 39555596
27 39556392
27 39556789
27 39557487
27 39558864
27 39559435
27 39559566
27 39559610
27 39559627
27 39559689
27 39560024
27 39560224
27 39560226
27 39560332
27 39560413
27 39560595
27 39560715
27 39560807
27 39560905
27 39560908
27 39561015
27 39561773
27 39561909
27 39562081
27 39562194
27 39562320
27 39562388
27 39562484
27 39562641
27 39562985
27 39563017
27 39563087
27 39563203
27 39563335
27 39563846
27 39564199
27 39564371
27 39564955
27 39564958
27 39564960
27 39565434
27 39565574
27 39565968
27 39566002
27 39566263
27 39567144
27 39567181
27 39567210
27 39567999
27 39568086
27 39568346
27 39568490
27 39568571
27 39568592
27 39568791
27 39568821
27 39568970
27 39568977
27 39569044
27 39569432
27 39569640
27 39569794
27 39570076
27 39570105
27 39570303
27 39570318
27 39570348
27 39570434
27 39570436
27 39570493
27 39570561
27 39570656
27 39570700
27 39570838
27 39570842
27 39570851
27 39570905
27 39571123
27 39571361
27 39571378
27 39571438
27 39571565
27 39571580
27 39571638
27 39571660
27 39571794
27 39571809
27 39571855
27 39571858
27 39571871
27 39571872
27 39571965
27 39572020
27 39572172
27 39572216
27 39572866
27 39573053
27 39573075
27 39573081
27 39573128
27 39573136
27 39573155
27 39573160
27 39573187
27 39573197
27 39573230
27 39573280
27 39573291
27 39573296
27 39573304
27 39573324
27 39573370
27 39573380
27 39573476
27 39573539
27 39573711
27 39573784
27 39573822
27 39573830
27 39573833
27 39573834
27 39573836
27 39573880
27 39573891
27 39573939
27 39574009
27 39574058
27 39574078
27 39574091
27 39574099
27 39574213
27 39574236
27 39574238
27 39574268
27 39574269
27 39574274
27 39574585
27 39574609
27 39574625
27 39574676
27 39574679
27 39574702
27 39575683
27 39575806
27 39576029
27 39576231
27 39576530
27 39576540
27 39576562
27 39576627
27 39576642
27 39576751
27 39576772
27 39576853
27 39576863
27 39576877
27 39576913
27 39576921
27 39576928
27 39576949
27 39576952
27 39576959
27 39577086
27 39577136
27 39577286
27 39577864
27 39577896
27 39577986
27 39577989
27 39577996
27 39578018
27 39578021
27 39578180
27 39578207
27 39578326
27 39578498
27 39578511
27 39578563
27 39578583
27 39578612
27 39579063
27 39579074
27 39579179
27 39579550
27 39580063
27 39580102
27 39580219
27 39580229
27 39580230
27 39580251
27 39580413
27 39580419
27 39580497
27 39580527
27 39580596
27 39580765
27 39580864
27 39580896
27 39580901
27 39581246
27 39581260
27 39581295
27 39581345
27 39581358
27 39581391
27 39581400
27 39581435
27 39581478
27 39581485
27 39581520
27 39581570
27 39581574
27 39583983
27 39584340
27 39584438
27 39584469
27 39584485
27 39584649
27 39584851
27 39584921
27 39585069
27 39585133
27 39585174
27 39585224
27 39585324
27 39585425
27 39585585
27 39585675
27 39585776
27 39585839
27 39585981
27 39586055
27 39586454
27 39586468
27 39586474
27 39588109
27 39588538
27 39588596
27 39588602
27 39589499
27 39589500
27 39589610
27 39589668
27 39589802
27 39589875
27 39590024
27 39590102
27 39590426
27 39590474
27 39590512
27 39590546
27 39590560
27 39591154
27 39591214
27 39591248
27 39591462
27 39591562
27 39591919
27 39591977
27 39592017
27 39592026
27 39592036
27 39592049
27 39592087
27 39592150
27 39592185
27 39592327
27 39592472
27 39592935
27 39593102
27 39594060
27 39597975
27 39598081
27 39598250
27 39598258
27 39598293
27 39598472
27 39598528
27 39598529
27 39598601
27 39598720
27 39598780
27 39598922
27 39598955
27 39600080
27 39600580
27 39601202
27 39601397
27 39601406
27 39601434
27 39601724
27 39601742
27 39601773
27 39601845
27 39601849
27 39602081
27 39602757
27 39602913
27 39603027
27 39603250
27 39603350
27 39603717
27 39603763
27 39603874
27 39604293
27 39604294
27 39604327
27 39604418
27 39604551
27 39604607
27 39604638
27 39604862
27 39604960
27 39604980
27 39605065
27 39605073
27 39605118
27 39605166
27 39605327
27 39605551
27 39605571
27 39605678
27 39606217
27 39606404
27 39606409
27 39606779
27 39607273
27 39607334
27 39607662
27 39607946
27 39608032
27 39608281
27 39608776
27 39608988
27 39609172
27 39609289
27 39609388
27 39609607
27 39609669
27 39609809
27 39610034
27 39610035
27 39610120
27 39610236
27 39610577
27 39611791
27 39612203
27 39612901
27 39612960
27 39613459
27 39613786
27 39614148
27 39614689
27 39617887
27 39617961
27 39618847
27 39618911
27 39619142
27 39620650
27 39621180
27 39621535
27 39621551
27 39621794
27 39622059
27 39623581
27 39623745
27 39623752
27 39624027
27 39624110
27 39625195
27 39625864
27 39626000
27 39626211
27 39626425
27 39626892
27 39626994
27 39628334
27 39628615
27 39629316
27 39630114
27 39630320
27 39631001
27 39631378
27 39631551
27 39632345
27 39632444
27 39633889
27 39634213
27 39634453
27 39634656
27 39634779
27 39635073
27 39635116
27 39635466
27 39635754
27 39635770
27 39635821
27 39636132
27 39636350
27 39636504
27 39636760
27 39636777
27 39636816
27 39636887
27 39637048
27 39637572
27 39637759
27 39637772
27 39639422
27 39639686
27 39640175
27 39640409
27 39641063
27 39641102
27 39641228
27 39641752
27 39641773
27 39641789
27 39641895
27 39642169
27 39642345
27 39642359
27 39642645
27 39642953
27 39643277
27 39643278
27 39643286
27 39643309
27 39643432
27 39643509
27 39643569
27 39643976
27 39644381
27 39645181
27 39646174
27 39646202
27 39646206
27 39646207
27 39646285
27 39646444
27 39646508
27 39646535
27 39646590
27 39646847
27 39647208
27 39647382
27 39647430
27 39647462
27 39647472
27 39647489
27 39647500
27 39647508
27 39647510
27 39647518
27 39647601
27 39647636
27 39647690
27 39647715
27 39647744
27 39647923
27 39648136
27 39648263
27 39648307
27 39648676
27 39648705
27 39648731
27 39648758
27 39648759
27 39648798
27 39648961
27 39649003
27 39649094
27 39649192
27 39649193
27 39649222
27 39649233
27 39649286
27 39649380
27 39649636
27 39649727
27 39649785
27 39649894
27 39649938
27 39649964
27 39649974
27 39650013
27 39650018
27 39650033
27 39650092
27 39650101
27 39650116
27 39650122
27 39650176
27 39650464
27 39650523
27 39650534
27 39650542
27 39650606
27 39650791
27 39650813
27 39650862
27 39650991
27 39651060
27 39651072
27 39651076
27 39651166
27 39651209
27 39651350
27 39651403
27 39651463
27 39651707
27 39651799
27 39651808
27 39651824
27 39651887
27 39651904
27 39651920
27 39651984
27 39651996
27 39652033
27 39652046
27 39652095
27 39652109
27 39652168
27 39652175
27 39652235
27 39652317
27 39652534
27 39653065
27 39653102
27 39657160
27 39657191
27 39657564
27 39657596
27 39657792
27 39657825
27 39657855
27 39657858
27 39657898
27 39657935
27 39657965
27 39658036
27 39658175
27 39658232
27 39658263
27 39658321
27 39658326
27 39658365
27 39658390
27 39658477
27 39658945
27 39659226
27 39659277
27 39659382
27 39659417
27 39659664
27 39659763
27 39660461
27 39660710
27 39661714
27 39661742
27 39661880
27 39661947
27 39662036
27 39662098
27 39662145
27 39662241
27 39662250
27 39662321
27 39662359
27 39662409
27 39662415
27 39662689
27 39662737
27 39662794
27 39662908
27 39662917
27 39662941
27 39663015
27 39663176
27 39663205
27 39663240
27 39663255
27 39663336
27 39663343
27 39663414
27 39663417
27 39663617
27 39663761
27 39663842
27 39663952
27 39664138
27 39664147
27 39664152
27 39664196
27 39664216
27 39664282
27 39664472
27 39664511
27 39664562
27 39664587
27 39664623
27 39664628
27 39664644
27 39664680
27 39664727
27 39664776
27 39664847
27 39664852
27 39665040
27 39665100
27 39665143
27 39665166
27 39665239
27 39665287
27 39665359
27 39665462
27 39665545
27 39665566
27 39665592
27 39665633
27 39665738
27 39665750
27 39665999
27 39666062
27 39666069
27 39666071
27 39666114
27 39666147
27 39666293
27 39666595
27 39666598
27 39666733
27 39666767
27 39666812
27 39666838
27 39666900
27 39666903
27 39666925
27 39666997
27 39667025
27 39667088
27 39667102
27 39667192
27 39667266
27 39667273
27 39667278
27 39667527
27 39667549
27 39668089
27 39668104
27 39668133
27 39668348
27 39668431
27 39668532
27 39668608
27 39668668
27 39668717
27 39669489
27 39669654
27 39669735
27 39669788
27 39669946
27 39670053
27 39670169
27 39670460
27 39670561
27 39670724
27 39670890
27 39670961
27 39670963
27 39671061
27 39671066
27 39671206
27 39671244
27 39671276
27 39671339
27 39671377
27 39671411
27 39671497
27 39672266
27 39672636
27 39675164
27 39675259
27 39675492
27 39675578
27 39676281
27 39678139
27 39678683
27 39679299
27 39679389
27 39679453
27 39679880
27 39681754
27 39681873
27 39681897
27 39682261
27 39683751
27 39684459
27 39684533
27 39684673
27 39684696
27 39685383
27 39685443
27 39685678
27 39686741
27 39686775
27 39686813
27 39686914
27 39687034
27 39687185
27 39687541
27 39687615
27 39690741
27 39693069
27 39693264
27 39693427
27 39694322
27 39694411
27 39694435
27 39694549
27 39694756
27 39694910
27 39694930
27 39695279
27 39696206
27 39696247
27 39696275
27 39696391
27 39696453
27 39696602
27 39697399
27 39697491
27 39697989
27 39698037
27 39698338
27 39698641
27 39698974
27 39699004
27 39699048
27 39699695
27 39699898
27 39700072
27 39700327
27 39700333
27 39700385
27 39700465
27 39700470
27 39700861
27 39700898
27 39700919
27 39701148
27 39701338
27 39701579
27 39701630
27 39701843
27 39702025
27 39702037
27 39702087
27 39702099
27 39702129
27 39702312
27 39702389
27 39702429
27 39702430
27 39702526
27 39702583
27 39702636
27 39702686
27 39702924
27 39702964
27 39702965
27 39702979
27 39703028
27 39703052
27 39703114
27 39703179
27 39703197
27 39703204
27 39703332
27 39703419
27 39703570
27 39703601
27 39703719
27 39703721
27 39703743
27 39703793
27 39703865
27 39704123
27 39704422
27 39704578
27 39704581
27 39704604
27 39704668
27 39704723
27 39705011
27 39705043
27 39705179
27 39705390
27 39705618
27 39705648
27 39705794
27 39705984
27 39706028
27 39706076
27 39706111
27 39706422
27 39706542
27 39706612
27 39706898
27 39706919
27 39706944
27 39706985
27 39707039
27 39707178
27 39707226
27 39707361
27 39707377
27 39707379
27 39707438
27 39707458
27 39707543
27 39707577
27 39707620
27 39707670
27 39707885
27 39707920
27 39708019
27 39708066
27 39708168
27 39708448
27 39708529
27 39708561
27 39708857
27 39708864
27 39708975
27 39709042
27 39709090
27 39709128
27 39709200
27 39709286
27 39709329
27 39709457
27 39709532
27 39709533
27 39709620
27 39709765
27 39709775
27 39709777
27 39710041
27 39710247
27 39710343
27 39710457
27 39710516
27 39710542
27 39710753
27 39710876
27 39710974
27 39711139
27 39711176
27 39711204
27 39711279
27 39711280
27 39711327
27 39711802
27 39711891
27 39711997
27 39712042
27 39712074
27 39712087
27 39712348
27 39712529
27 39712950
27 39712967
27 39712987
27 39713121
27 39713147
27 39713179
27 39713936
27 39713990
27 39714072
27 39714110
27 39714124
27 39714168
27 39714171
27 39714209
27 39714230
27 39714264
27 39714293
27 39714312
27 39714392
27 39714436
27 39714460
27 39714499
27 39714555
27 39714622
27 39714644
27 39714719
27 39714790
27 39714793
27 39714809
27 39714819
27 39714837
27 39714874
27 39714920
27 39714942
27 39715007
27 39715289
27 39715419
27 39717512
27 39717601
27 39717654
27 39717765
27 39718101
27 39718165
27 39718303
27 39724704
27 39725215
27 39725237
27 39725359
27 39725377
27 39725461
27 39725656
27 39725709
27 39725823
27 39726017
27 39726133
27 39726206
27 39726232
27 39726639
27 39726802
27 39727394
27 39727673
27 39727677
27 39727694
27 39727990
27 39728239
27 39728280
27 39728466
27 39728863
27 39728876
27 39728892
27 39730022
27 39731093
27 39731648
27 39731651
27 39731754
27 39731895
27 39732026
27 39732143
27 39732235
27 39732616
27 39732639
27 39732672
27 39732729
27 39732761
27 39732809
27 39732856
27 39733384
27 39733401
27 39733496
27 39733756
27 39733816
27 39733994
27 39734015
27 39734079
27 39734225
27 39734276
27 39735005
27 39735083
27 39735360
27 39735384
27 39736106
27 39736118
27 39736356
27 39736376
27 39736864
27 39736907
27 39737133
27 39737156
27 39737409
27 39737512
27 39737533
27 39737756
27 39737883
27 39737943
27 39737947
27 39738081
27 39738424
27 39738548
27 39738565
27 39738700
27 39738750
27 39738854
27 39739177
27 39739180
27 39739212
27 39739384
27 39739399
27 39739411
27 39739482
27 39739678
27 39740356
27 39740406
27 39740442
27 39740648
27 39740676
27 39740949
27 39741004
27 39741804
27 39742381
27 39742543
27 39743064
27 39743244
27 39743250
27 39743314
27 39743326
27 39743331
27 39743429
27 39743506
27 39743530
27 39743578
27 39743660
27 39744184
27 39744234
27 39744613
27 39744905
27 39744909
27 39744912
27 39745198
27 39745213
27 39745222
27 39746910
27 39747209
27 39747217
27 39747251
27 39747529
27 39747531
27 39747533
27 39747579
27 39748083
27 39748125
27 39748253
27 39748435
27 39748498
27 39748546
27 39748763
27 39748767
27 39748852
27 39749419
27 39749484
27 39749604
27 39749835
27 39749841
27 39749980
27 39751689
27 39751780
27 39751906
27 39751988
27 39752018
27 39752029
27 39752377
27 39752438
27 39752445
27 39752475
27 39752860
27 39753166
27 39753229
27 39753349
27 39753404
27 39753497
27 39753671
27 39753956
27 39754050
27 39754073
27 39755327
27 39755371
27 39755456
27 39755459
27 39756143
27 39756325
27 39756357
27 39756406
27 39756461
27 39756463
27 39756468
27 39756474
27 39758523
27 39759026
27 39759095
27 39759920
27 39760585
27 39761840
27 39762742
27 39762783
27 39763252
27 39763262
27 39763415
27 39764315
27 39765235
27 39765266
27 39765376
27 39765453
27 39766465
27 39766756
27 39767150
27 39767447
27 39767927
27 39769652
27 39769966
27 39770492
27 39771257
27 39772538
27 39772625
27 39774818
27 39776018
27 39776781
27 39777056
27 39777114
27 39778023
27 39778348
27 39778969
27 39779370
27 39779700
27 39780239
27 39780663
27 39780668
27 39780857
27 39780879
27 39781076
27 39781342
27 39783885
27 39784333
27 39784334
27 39784454
27 39785623
27 39786459
27 39786556
27 39786780
27 39787857
27 39788764
27 39788927
27 39795972
27 39796556
27 39796592
27 39796593
27 39796594
27 39799977
27 39799999
27 39800140
27 39800302
27 39800619
27 39800793
27 39801011
27 39801364
27 39802623
27 39802664
27 39802760
27 39803121
27 39803771
27 39804020
27 39804027
27 39804084
27 39804199
27 39805076
27 39807572
27 39808118
27 39808126
27 39809913
27 39810320
27 39811520
27 39812101
27 39812224
27 39812233
27 39812285
27 39812291
27 39812355
27 39812845
27 39812935
27 39813086
27 39813091
27 39813927
27 39814000
27 39814004
27 39814233
27 39814391
27 39815275
27 39815762
27 39815869
27 39815870
27 39815952
27 39816127
27 39816329
27 39816371
27 39816641
27 39817034
27 39817210
27 39822656
27 39822819
27 39822935
27 39823068
27 39823547
27 39823674
27 39823879
27 39825909
27 39825921
27 39826012
27 39826111
27 39826395
27 39828394
27 39828452
27 39828698
27 39830540
27 39830734
27 39830788
27 39831049
27 39832468
27 39832492
27 39832572
27 39832838
27 39833218
27 39833896
27 39833927
27 39833950
27 39834471
27 39834681
27 39834848
27 39834884
27 39835855
27 39837005
27 39839471
27 39839692
27 39839903
27 39839976
27 39839978
27 39840045
27 39840066
27 39840177
27 39840490
27 39840526
27 39840531
27 39840596
27 39840627
27 39840632
27 39840656
27 39840674
27 39840756
27 39840766
27 39840773
27 39840853
27 39840854
27 39840869
27 39840907
27 39840922
27 39840923
27 39841110
27 39841111
27 39841121
27 39841171
27 39841904
27 39842874
27 39843065
27 39843320
27 39843459
27 39843642
27 39844143
27 39844337
27 39845243
27 39845803
27 39845899
27 39846381
27 39846483
27 39846771
27 39847346
27 39847542
27 39850248
27 39850327
27 39851135
27 39851587
27 39851697
27 39851752
27 39851945
27 39852699
27 39852898
27 39853137
27 39853465
27 39853853
27 39854244
27 39854454
27 39854536
27 39854556
27 39854781
27 39854836
27 39859108
27 39859149
27 39859190
27 39859195
27 39859196
27 39859230
27 39859420
27 39859421
27 39859474
27 39860190
27 39860273
27 39860381
27 39860396
27 39860495
27 39860619
27 39860670
27 39860678
27 39860769
27 39860785
27 39860787
27 39860800
27 39860819
27 39860824
27 39860856
27 39860907
27 39860998
27 39861020
27 39861086
27 39861185
27 39861188
27 39861298
27 39861386
27 39861418
27 39861453
27 39861479
27 39861531
27 39861631
27 39861640
27 39861677
27 39861734
27 39861790
27 39861882
27 39862099
27 39862115
27 39862319
27 39862322
27 39862335
27 39862739
27 39862901
27 39862909
27 39863054
27 39863317
27 39863498
27 39863499
27 39863731
27 39863996
27 39864084
27 39864252
27 39864339
27 39865022
27 39865088
27 39866272
27 39866295
27 39866331
27 39866668
27 39866866
27 39866938
27 39867334
27 39867335
27 39867383
27 39867490
27 39867543
27 39867563
27 39867626
27 39867693
27 39867758
27 39867766
27 39867783
27 39868713
27 39868731
27 39868735
27 39868761
27 39869566
27 39869898
27 39869969
27 39870052
27 39870207
27 39870228
27 39870568
27 39870815
27 39871077
27 39872252
27 39872485
27 39872633
27 39872690
27 39872706
27 39873968
27 39874029
27 39874567
27 39875465
27 39875954
27 39876048
27 39876547
27 39876626
27 39877889
27 39877891
27 39878124
27 39880577
27 39880847
27 39880972
27 39881029
27 39882220
27 39882289
27 39882701
27 39882734
27 39882998
27 39883646
27 39883838
27 39883844
27 39883905
27 39884670
27 39884853
27 39885034
27 39885369
27 39885449
27 39885453
27 39885462
27 39885564
27 39885584
27 39885636
27 39885674
27 39885859
27 39886058
27 39886072
27 39886127
27 39886246
27 39886534
27 39886540
27 39886541
27 39886897
27 39887911
27 39888012
27 39889271
27 39891868
27 39893140
27 39894820
27 39895083
27 39895840
27 39895970
27 39896120
27 39896199
27 39896705
27 39896793
27 39897329
27 39897532
27 39897960
27 39898617
27 39898773
27 39899502
27 39899724
27 39899802
27 39901009
27 39901632
27 39902177
27 39902233
27 39902468
27 39903238
27 39903370
27 39903738
27 39904453
27 39904509
27 39904540
27 39904934
27 39904995
27 39905022
27 39905090
27 39905103
27 39905114
27 39905153
27 39905173
27 39905175
27 39905193
27 39905199
27 39905222
27 39905231
27 39905290
27 39905363
27 39905422
27 39905424
27 39905425
27 39905428
27 39905489
27 39905621
27 39905724
27 39906305
27 39906374
27 39906446
27 39906958
27 39906972
27 39906983
27 39907171
27 39907246
27 39908266
27 39908353
27 39908433
27 39908569
27 39908570
27 39909291
27 39909608
27 39910330
27 39911793
27 39912806
27 39912962
27 39913205
27 39914061
27 39914289
27 39915350
27 39915357
27 39915358
27 39915458
27 39915469
27 39915518
27 39915608
27 39915625
27 39915892
27 39915939
27 39916001
27 39916466
27 39916606
27 39916638
27 39916793
27 39916847
27 39916928
27 39916933
27 39916976
27 39916988
27 39916993
27 39917052
27 39917074
27 39917107
27 39917139
27 39917238
27 39917251
27 39917281
27 39917304
27 39917698
27 39917931
27 39917970
27 39918000
27 39918219
27 39918246
27 39918266
27 39918281
27 39918313
27 39918316
27 39918322
27 39918332
27 39918342
27 39918423
27 39918561
27 39918571
27 39918615
27 39918845
27 39918849
27 39919163
27 39919508
27 39919564
27 39919570
27 39919589
27 39919664
27 39919718
27 39919795
27 39919800
27 39919846
27 39919881
27 39919930
27 39920009
27 39920023
27 39920236
27 39920250
27 39920295
27 39920301
27 39920330
27 39920802
27 39921185
27 39921572
27 39921638
27 39921655
27 39921706
27 39922219
27 39922399
27 39922458
27 39922463
27 39922604
27 39922634
27 39922793
27 39922984
27 39922995
27 39922999
27 39923076
27 39923096
27 39923103
27 39923108
27 39923119
27 39923315
27 39923353
27 39923461
27 39923491
27 39923530
27 39923595
27 39923624
27 39923680
27 39923681
27 39923711
27 39923720
27 39923721
27 39923768
27 39923879
27 39923990
27 39924071
27 39924094
27 39924135
27 39924384
27 39924424
27 39924867
27 39924956
27 39925022
27 39925069
27 39925088
27 39925147
27 39925148
27 39925628
27 39926394
27 39926401
27 39926910
27 39927076
27 39927087
27 39927129
27 39928509
27 39928560
27 39928583
27 39928628
27 39928745
27 39928779
27 39928835
27 39929025
27 39929256
27 39929302
27 39929317
27 39929324
27 39929538
27 39930124
27 39930129
27 39930149
27 39930588
27 39930645
27 39930663
27 39930717
27 39931077
27 39931120
27 39931192
27 39931207
27 39931571
27 39931627
27 39931778
27 39931799
27 39931877
27 39931896
27 39932161
27 39932244
27 39932370
27 39932597
27 39932602
27 39932610
27 39932691
27 39932765
27 39932795
27 39932831
27 39932915
27 39932982
27 39932988
27 39933065
27 39933083
27 39933408
27 39933442
27 39933693
27 39933740
27 39933826
27 39934021
27 39934297
27 39934496
27 39934977
27 39935132
27 39935747
27 39936371
27 39936396
27 39936404
27 39936525
27 39936657
27 39936683
27 39936886
27 39937436
27 39937494
27 39937516
27 39937642
27 39937736
27 39937843
27 39938029
27 39938070
27 39938083
27 39938103
27 39938169
27 39938191
27 39938212
27 39938254
27 39938307
27 39938324
27 39938442
27 39938443
27 39938449
27 39938459
27 39938469
27 39938494
27 39938613
27 39939094
27 39939118
27 39939137
27 39939145
27 39939155
27 39939157
27 39939340
27 39939392
27 39939444
27 39939468
27 39939669
27 39939675
27 39939776
27 39939778
27 39939875
27 39939950
27 39940062
27 39940264
27 39940282
27 39940309
27 39940337
27 39940407
27 39940944
27 39940978
27 39941025
27 39941129
27 39941529
27 39941536
27 39941545
27 39941583
27 39941632
27 39941667
27 39941672
27 39941675
27 39941680
27 39941683
27 39941690
27 39941694
27 39941871
27 39941889
27 39941982
27 39942061
27 39942113
27 39942123
27 39942300
27 39942314
27 39942858
27 39942904
27 39943280
27 39943367
27 39943380
27 39943559
27 39943565
27 39943626
27 39943696
27 39943743
27 39943826
27 39945943
27 39945996
27 39946074
27 39946093
27 39946111
27 39946293
27 39947598
27 39948805
27 39949250
27 39949315
27 39949366
27 39949578
27 39949973
27 39950380
27 39950449
27 39950691
27 39951324
27 39952174
27 39952207
27 39952247
27 39952532
27 39953237
27 39953705
27 39953792
27 39954837
27 39956939
27 39957494
27 39958265
27 39958366
27 39959579
27 39960833
27 39962153
27 39962241
27 39962397
27 39962589
27 39962685
27 39963755
27 39964908
27 39965275
27 39965503
27 39965579
27 39966097
27 39966177
27 39966310
27 39966347
27 39966398
27 39966736
27 39966897
27 39966930
27 39967001
27 39967087
27 39967155
27 39967177
27 39967183
27 39967227
27 39967276
27 39967306
27 39967323
27 39967388
27 39967418
27 39967419
27 39967426
27 39967433
27 39967434
27 39967440
27 39967464
27 39967465
27 39967480
27 39967534
27 39967627
27 39967770
27 39967777
27 39967891
27 39968365
27 39968392
27 39968736
27 39968763
27 39968807
27 39968814
27 39968859
27 39968959
27 39968967
27 39969093
27 39969096
27 39969125
27 39969165
27 39969322
27 39969354
27 39969402
27 39970167
27 39970988
27 39971738
27 39971888
27 39971903
27 39971925
27 39972099
27 39972366
27 39972644
27 39972712
27 39973021
27 39973223
27 39973276
27 39973313
27 39973489
27 39973681
27 39974932
27 39975052
27 39975083
27 39975254
27 39975273
27 39975523
27 39975577
27 39975699
27 39975929
27 39976429
27 39976802
27 39976827
27 39976832
27 39976841
27 39976939
27 39977041
27 39977091
27 39977103
27 39977166
27 39977184
27 39977210
27 39977271
27 39977386
27 39977808
27 39977896
27 39977989
27 39978554
27 39979581
27 39979843
27 39980263
27 39981765
27 39982938
27 39983869
27 39984207
27 39984310
27 39984712
27 39984920
27 39986203
27 39986458
27 39986470
27 39986508
27 39986568
27 39986865
27 39987026
27 39987129
27 39987364
27 39987463
27 39987624
27 39987755
27 39988162
27 39988163
27 39988297
27 39988377
27 39988563
27 39989346
27 39990413
27 39990710
27 39990771
27 39991732
27 39992340
27 39992428
27 39993328
27 39994017
27 39994045
27 39994046
27 39994175
27 39994350
27 39994429
27 39995228
27 39995273
27 39995282
27 39995290
27 39995291
27 39995354
27 39995539
27 39995666
27 39995711
27 39995719
27 39995730
27 39995782
27 39995785
27 39995813
27 39995870
27 39995886
27 39997311
27 39997330
27 39999001
27 39999411
27 40000736
27 40000970
27 40001024
27 40001061
27 40002129
27 40002369
27 40003089
27 40003174
27 40003335
27 40003424
27 40003559
27 40003800
27 40003810
27 40003854
27 40003929
27 40004664
27 40004813
27 40004933
27 40004951
27 40005057
27 40005220
27 40005419
27 40005506
27 40006479
27 40006561
27 40006749
27 40006838
27 40006847
27 40007234
27 40007475
27 40007696
27 40008208
27 40008276
27 40008524
27 40008664
27 40009080
27 40009763
27 40010388
27 40010481
27 40010548
27 40010920
27 40011342
27 40011359
27 40011360
27 40011612
27 40012545
27 40012875
27 40013551
27 40013694
27 40013927
27 40013990
27 40014251
27 40014302
27 40014850
27 40015305
27 40015455
27 40015776
27 40016285
27 40016510
27 40016539
27 40016586
27 40016587
27 40016662
27 40016709
27 40017260
27 40017338
27 40017990
27 40020075
27 40020113
27 40020478
27 40020800
27 40021712
27 40021916
27 40022061
27 40022153
27 40022158
27 40022276
27 40022365
27 40022525
27 40022659
27 40022962
27 40023015
27 40023041
27 40023057
27 40023181
27 40023238
27 40024011
27 40025298
27 40025786
27 40026153
27 40026807
27 40026848
27 40027506
27 40027740
27 40028191
27 40028798
27 40028904
27 40029460
27 40029534
27 40030078
27 40031181
27 40031821
27 40031842
27 40031863
27 40032183
27 40032596
27 40032847
27 40033502
27 40033721
27 40034192
27 40034203
27 40034544
27 40035240
27 40035250
27 40035717
27 40036094
27 40037947
27 40037987
27 40038093
27 40038183
27 40039451
27 40039521
27 40040245
27 40040684
27 40040722
27 40040893
27 40041001
27 40041016
27 40041207
27 40041519
27 40041810
27 40041982
27 40042266
27 40042472
27 40042655
27 40042775
27 40042812
27 40043168
27 40043188
27 40043289
27 40043801
27 40044168
27 40044318
27 40044325
27 40044891
27 40045103
27 40045155
27 40046419
27 40046618
27 40047048
27 40047615
27 40047963
27 40048699
27 40048780
27 40048897
27 40050937
27 40051096
27 40052498
27 40053318
27 40053940
27 40053980
27 40054175
27 40054220
27 40054706
27 40054930
27 40055127
27 40055142
27 40055504
27 40056600
27 40056604
27 40056983
27 40057323
27 40057374
27 40057387
27 40057422
27 40057424
27 40057488
27 40057523
27 40057740
27 40057810
27 40057939
27 40057998
27 40058667
27 40058695
27 40058754
27 40058755
27 40059001
27 40059004
27 40059062
27 40059565
27 40060048
27 40060874
27 40060893
27 40061069
27 40061247
27 40062062
27 40062073
27 40062334
27 40062651
27 40062834
27 40063151
27 40063659
27 40063753
27 40065281
27 40067672
27 40067843
27 40068185
27 40068853
27 40070773
27 40070821
27 40070867
27 40070916
27 40072301
27 40073302
27 40073557
27 40073776
27 40073846
27 40074068
27 40074167
27 40074205
27 40074282
27 40074714
27 40074735
27 40074979
27 40076003
27 40076488
27 40076854
27 40077552
27 40077992
27 40079035
27 40079096
27 40079269
27 40079954
27 40080014
27 40080031
27 40080072
27 40080216
27 40080260
27 40080261
27 40080788
27 40081567
27 40081933
27 40082447
27 40083200
27 40087311
27 40088158
27 40089660
27 40089994
27 40090160
27 40090381
27 40090689
27 40090739
27 40091812
27 40092319
27 40092998
27 40093166
27 40093455
27 40094010
27 40094476
27 40094521
27 40094941
27 40095179
27 40095376
27 40095600
27 40095643
27 40095704
27 40095726
27 40095749
27 40095754
27 40095768
27 40095895
27 40096018
27 40096036
27 40096559
27 40096889
27 40096915
27 40096950
27 40097669
27 40097803
27 40097807
27 40097870
27 40097872
27 40097928
27 40098032
27 40098041
27 40098146
27 40098301
27 40098305
27 40098397
27 40098486
27 40098508
27 40098570
27 40098709
27 40099736
27 40101548
27 40101642
27 40101662
27 40102117
27 40102325
27 40102420
27 40102899
27 40103084
27 40103626
27 40103654
27 40103881
27 40104534
27 40104769
27 40104872
27 40105496
27 40105842
27 40108413
27 40108745
27 40108981
27 40109027
27 40109033
27 40109068
27 40109139
27 40109152
27 40109477
27 40109740
27 40110244
27 40111489
27 40111596
27 40111647
27 40112913
27 40114121
27 40114440
27 40114612
27 40115013
27 40115098
27 40115402
27 40117099
27 40117149
27 40117171
27 40117781
27 40117798
27 40117927
27 40118302
27 40118338
27 40118578
27 40119101
27 40119151
27 40120190
27 40120550
27 40120756
27 40120897
27 40121230
27 40121243
27 40121452
27 40121519
27 40121898
27 40122070
27 40122273
27 40122723
27 40122814
27 40123266
27 40123936
27 40123986
27 40124206
27 40124292
27 40124294
27 40124315
27 40124399
27 40124430
27 40124586
27 40124666
27 40124921
27 40124954
27 40125011
27 40125023
27 40125033
27 40125039
27 40125044
27 40125087
27 40125101
27 40125112
27 40125121
27 40125342
27 40125389
27 40125523
27 40126778
27 40127222
27 40127237
27 40127244
27 40127314
27 40127317
27 40127598
27 40127906
27 40128026
27 40128065
27 40128909
27 40129037
27 40129105
27 40129283
27 40129325
27 40130059
27 40130858
27 40131373
27 40131454
27 40131565
27 40132192
27 40132719
27 40132862
27 40132866
27 40132871
27 40132924
27 40133512
27 40134463
27 40134470
27 40134946
27 40135095
27 40135098
27 40135127
27 40135402
27 40135459
27 40135789
27 40135885
27 40136043
27 40136233
27 40136392
27 40136401
27 40136566
27 40136925
27 40136979
27 40137162
27 40137276
27 40137678
27 40137835
27 40137837
27 40138920
27 40139085
27 40139743
27 40139766
27 40139885
27 40140042
27 40140362
27 40140488
27 40140502
27 40140766
27 40144124
27 40144256
27 40144391
27 40144442
27 40144459
27 40144581
27 40144588
27 40144597
27 40144634
27 40144638
27 40144661
27 40144662
27 40144676
27 40144677
27 40144680
27 40144697
27 40144702
27 40144725
27 40144739
27 40145456
27 40145522
27 40145592
27 40145698
27 40145712
27 40145744
27 40146024
27 40146184
27 40146244
27 40146518
27 40146563
27 40146571
27 40146756
27 40146757
27 40146916
27 40146926
27 40147086
27 40147132
27 40147140
27 40147141
27 40147295
27 40147318
27 40147537
27 40147623
27 40148198
27 40148302
27 40148319
27 40148511
27 40148572
27 40149218
27 40149263
27 40149282
27 40149310
27 40149355
27 40149387
27 40149544
27 40149549
27 40149568
27 40149583
27 40149643
27 40149647
27 40149810
27 40150157
27 40150270
27 40150271
27 40150282
27 40150327
27 40150338
27 40150433
27 40150473
27 40150517
27 40150571
27 40150677
27 40150678
27 40150740
27 40150746
27 40150927
27 40150985
27 40151283
27 40151284
27 40151420
27 40151446
27 40151451
27 40151529
27 40151627
27 40151710
27 40151757
27 40151868
27 40151893
27 40152093
27 40152172
27 40152206
27 40152222
27 40152323
27 40152596
27 40152850
27 40152861
27 40152880
27 40153037
27 40153099
27 40153484
27 40153538
27 40153624
27 40153676
27 40153777
27 40153891
27 40154024
27 40154038
27 40154184
27 40154443
27 40154451
27 40154558
27 40154897
27 40154933
27 40154947
27 40155058
27 40155267
27 40155416
27 40155469
27 40155494
27 40155881
27 40155898
27 40155972
27 40155983
27 40155988
27 40156523
27 40156816
27 40156819
27 40156833
27 40157353
27 40157644
27 40157662
27 40157810
27 40157857
27 40157904
27 40158298
27 40158573
27 40159136
27 40159268
27 40159286
27 40159408
27 40159684
27 40159737
27 40159740
27 40159786
27 40159863
27 40159866
27 40159955
27 40160003
27 40160077
27 40160141
27 40160233
27 40160279
27 40160374
27 40160382
27 40160719
27 40160844
27 40160876
27 40160891
27 40161070
27 40161138
27 40161176
27 40161409
27 40161630
27 40161836
27 40162008
27 40162086
27 40162276
27 40162459
27 40162493
27 40162540
27 40162560
27 40162566
27 40162584
27 40162604
27 40162624
27 40163034
27 40163047
27 40163076
27 40163977
27 40164045
27 40164068
27 40164103
27 40164247
27 40164328
27 40164349
27 40164596
27 40164681
27 40164817
27 40164886
27 40164962
27 40164979
27 40165187
27 40165349
27 40165505
27 40165522
27 40165704
27 40165716
27 40165728
27 40165929
27 40165941
27 40166295
27 40166307
27 40166445
27 40166452
27 40166954
27 40167187
27 40167699
27 40167732
27 40167860
27 40168098
27 40168191
27 40168196
27 40168205
27 40168306
27 40168325
27 40168411
27 40168468
27 40168473
27 40168544
27 40168649
27 40168713
27 40168782
27 40168790
27 40168794
27 40168804
27 40168813
27 40168845
27 40169195
27 40169386
27 40169574
27 40169629
27 40169646
27 40169720
27 40169744
27 40169767
27 40170037
27 40170301
27 40170412
27 40170462
27 40170661
27 40170688
27 40170737
27 40170835
27 40170976
27 40171158
27 40171159
27 40171247
27 40171279
27 40171490
27 40171622
27 40172040
27 40172055
27 40172067
27 40172082
27 40172296
27 40172465
27 40172535
27 40172684
27 40172779
27 40172791
27 40172821
27 40172872
27 40173212
27 40173441
27 40173774
27 40174642
27 40174728
27 40175366
27 40175771
27 40175831
27 40175948
27 40176217
27 40176493
27 40176984
27 40177109
27 40178358
27 40178639
27 40178704
27 40178788
27 40179129
27 40179149
27 40179285
27 40179351
27 40179671
27 40179683
27 40179739
27 40180221
27 40181117
27 40181383
27 40182231
27 40182413
27 40183369
27 40183800
27 40184206
27 40185271
27 40185597
27 40185649
27 40185832
27 40187323
27 40187349
27 40188065
27 40188126
27 40188565
27 40188608
27 40188891
27 40188950
27 40189163
27 40189573
27 40189631
27 40190826
27 40190939
27 40191791
27 40192235
27 40192269
27 40192400
27 40192404
27 40192571
27 40192831
27 40192867
27 40192884
27 40192887
27 40193292
27 40193721
27 40193734
27 40193749
27 40193771
27 40193794
27 40193955
27 40194050
27 40194237
27 40194267
27 40194486
27 40194499
27 40194885
27 40194966
27 40194982
27 40194983
27 40195086
27 40195157
27 40195332
27 40195336
27 40195461
27 40195469
27 40195554
27 40195897
27 40196011
27 40196058
27 40196078
27 40196241
27 40196937
27 40196943
27 40197213
27 40197256
27 40197286
27 40197293
27 40197384
27 40197401
27 40197443
27 40197524
27 40197600
27 40197919
27 40198156
27 40198224
27 40198323
27 40198497
27 40198880
27 40199094
27 40199311
27 40199312
27 40199416
27 40199957
27 40200020
27 40200336
27 40200403
27 40200632
27 40200641
27 40200974
27 40201031
27 40201060
27 40201284
27 40201450
27 40201595
27 40201596
27 40201714
27 40201864
27 40201916
27 40202047
27 40202161
27 40202185
27 40202236
27 40202385
27 40202449
27 40202794
27 40202983
27 40203031
27 40203367
27 40203547
27 40203627
27 40203745
27 40203766
27 40203923
27 40204142
27 40204235
27 40204375
27 40204378
27 40204414
27 40204767
27 40204913
27 40204988
27 40205112
27 40205575
27 40205677
27 40205872
27 40206281
27 40206317
27 40206513
27 40206726
27 40207085
27 40207149
27 40207318
27 40207348
27 40207349
27 40207829
27 40207895
27 40207946
27 40207992
27 40208096
27 40208332
27 40208543
27 40208548
27 40208553
27 40208710
27 40208827
27 40208914
27 40209073
27 40209088
27 40209109
27 40209118
27 40209162
27 40209177
27 40209184
27 40209228
27 40209230
27 40209251
27 40209295
27 40209313
27 40209327
27 40209357
27 40209374
27 40209401
27 40209445
27 40210028
27 40210045
27 40210058
27 40210089
27 40210175
27 40210272
27 40210274
27 40210332
27 40210433
27 40210448
27 40210526
27 40210663
27 40210691
27 40210706
27 40210739
27 40210811
27 40211372
27 40211386
27 40211395
27 40211501
27 40211561
27 40211943
27 40211955
27 40211986
27 40212007
27 40212048
27 40212049
27 40212061
27 40212085
27 40212093
27 40212218
27 40212266
27 40212318
27 40212325
27 40212428
27 40212479
27 40212769
27 40213049
27 40213075
27 40213172
27 40213178
27 40213179
27 40213181
27 40213183
27 40213187
27 40213208
27 40213311
27 40213332
27 40213337
27 40213340
27 40213372
27 40213438
27 40213445
27 40213482
27 40213587
27 40213666
27 40213688
27 40213707
27 40213714
27 40213735
27 40213739
27 40213786
27 40213829
27 40213841
27 40213917
27 40213986
27 40213988
27 40214165
27 40214256
27 40214279
27 40214287
27 40214288
27 40214513
27 40214601
27 40214605
27 40214606
27 40214714
27 40214814
27 40214902
27 40214980
27 40215148
27 40215149
27 40215367
27 40215458
27 40215494
27 40215556
27 40215621
27 40215644
27 40215704
27 40215710
27 40215718
27 40215722
27 40215743
27 40215749
27 40215769
27 40215771
27 40215794
27 40215885
27 40215894
27 40215963
27 40215964
27 40215982
27 40215997
27 40216014
27 40216028
27 40216038
27 40216088
27 40216110
27 40216120
27 40216223
27 40216259
27 40216283
27 40216286
27 40216311
27 40216315
27 40216325
27 40216362
27 40216386
27 40216387
27 40216413
27 40216420
27 40216437
27 40216439
27 40216467
27 40216475
27 40216483
27 40216507
27 40216518
27 40216528
27 40216539
27 40216543
27 40216560
27 40216581
27 40216615
27 40216658
27 40216665
27 40216694
27 40216740
27 40216742
27 40216749
27 40216750
27 40216802
27 40216810
27 40216817
27 40216892
27 40216947
27 40217094
27 40217101
27 40217191
27 40217352
27 40217535
27 40217549
27 40217561
27 40217598
27 40217687
27 40217950
27 40218010
27 40218114
27 40218219
27 40218254
27 40218292
27 40218368
27 40218463
27 40218963
27 40218985
27 40218999
27 40219001
27 40219019
27 40219045
27 40219079
27 40219099
27 40219100
27 40219139
27 40219162
27 40219182
27 40219196
27 40219224
27 40219256
27 40219274
27 40219275
27 40219299
27 40219341
27 40219355
27 40219360
27 40219382
27 40219396
27 40219407
27 40219429
27 40219455
27 40219517
27 40219527
27 40219559
27 40219560
27 40219563
27 40219641
27 40219752
27 40219756
27 40219994
27 40220024
27 40220050
27 40220076
27 40220084
27 40220171
27 40220441
27 40220515
27 40220546
27 40220604
27 40220670
27 40220795
27 40220806
27 40220835
27 40220852
27 40220886
27 40221081
27 40221240
27 40221278
27 40221301
27 40221358
27 40221450
27 40221453
27 40221465
27 40221579
27 40221582
27 40221627
27 40221651
27 40221703
27 40221730
27 40221798
27 40221843
27 40221847
27 40221968
27 40222022
27 40222127
27 40222140
27 40222141
27 40222192
27 40222251
27 40222252
27 40222277
27 40222319
27 40222320
27 40222407
27 40222416
27 40222546
27 40222780
27 40222822
27 40223381
27 40223414
27 40223648
27 40223655
27 40223800
27 40223981
27 40223986
27 40224076
27 40224097
27 40224226
27 40224231
27 40224647
27 40224769
27 40224816
27 40224842
27 40225055
27 40225117
27 40225289
27 40225411
27 40225594
27 40225665
27 40225680
27 40225921
27 40225966
27 40226113
27 40226148
27 40226279
27 40226373
27 40226396
27 40226428
27 40226622
27 40226736
27 40226768
27 40226841
27 40226842
27 40227375
27 40227716
27 40227756
27 40227806
27 40227909
27 40227942
27 40228076
27 40228120
27 40228282
27 40228496
27 40228521
27 40228578
27 40230565
27 40230747
27 40230862
27 40230866
27 40230895
27 40230942
27 40231214
27 40231398
27 40231528
27 40231594
27 40231797
27 40231942
27 40231991
27 40232204
27 40232220
27 40232297
27 40233251
27 40233272
27 40233278
27 40233361
27 40233365
27 40233411
27 40233513
27 40233599
27 40233632
27 40233664
27 40234242
27 40234325
27 40234337
27 40234359
27 40234364
27 40234449
27 40234546
27 40234561
27 40234610
27 40234648
27 40234768
27 40234862
27 40235109
27 40235183
27 40235202
27 40235375
27 40235527
27 40235559
27 40235585
27 40235701
27 40235807
27 40235825
27 40235963
27 40235977
27 40235990
27 40236084
27 40236328
27 40236343
27 40236659
27 40236792
27 40237130
27 40237331
27 40237364
27 40237514
27 40237588
27 40237601
27 40237674
27 40237736
27 40237829
27 40237873
27 40237953
27 40238020
27 40238038
27 40238191
27 40238441
27 40238640
27 40238649
27 40238679
27 40239090
27 40239115
27 40239271
27 40239279
27 40240167
27 40240229
27 40240287
27 40240360
27 40240425
27 40240463
27 40240776
27 40241006
27 40241061
27 40241070
27 40241626
27 40241849
27 40242016
27 40242240
27 40242526
27 40242760
27 40242804
27 40243039
27 40243138
27 40243605
27 40243635
27 40244041
27 40244184
27 40244187
27 40244448
27 40245121
27 40245262
27 40245362
27 40245367
27 40245524
27 40245566
27 40245619
27 40245681
27 40245920
27 40246049
27 40247025
27 40247199
27 40247295
27 40247316
27 40247451
27 40247554
27 40247829
27 40247996
27 40247998
27 40249094
27 40249233
27 40249360
27 40249605
27 40249748
27 40250104
27 40250152
27 40250233
27 40250302
27 40250428
27 40250480
27 40250809
27 40251943
27 40251990
27 40252000
27 40252015
27 40252170
27 40252258
27 40252262
27 40252287
27 40252295
27 40252321
27 40252407
27 40252482
27 40252487
27 40252535
27 40252551
27 40252572
27 40252606
27 40252706
27 40252768
27 40252820
27 40252880
27 40252895
27 40253007
27 40253036
27 40253074
27 40253100
27 40253198
27 40253324
27 40253352
27 40253415
27 40253418
27 40253512
27 40253708
27 40253831
27 40253840
27 40253854
27 40254084
27 40254161
27 40254254
27 40254361
27 40254538
27 40254547
27 40254573
27 40254602
27 40254693
27 40254886
27 40255031
27 40255049
27 40255075
27 40255118
27 40255455
27 40255468
27 40255537
27 40255698
27 40255940
27 40256050
27 40256053
27 40256468
27 40256469
27 40256610
27 40256694
27 40256808
27 40257437
27 40257744
27 40257790
27 40257791
27 40257806
27 40257914
27 40257962
27 40257976
27 40258241
27 40258311
27 40259073
27 40259116
27 40259172
27 40259573
27 40259771
27 40260166
27 40260752
27 40261092
27 40263888
27 40264090
27 40264214
27 40264337
27 40264434
27 40264835
27 40265984
27 40265996
27 40266003
27 40266455
27 40266538
27 40266687
27 40266725
27 40266795
27 40266940
27 40266943
27 40266962
27 40266963
27 40266999
27 40269539
27 40269629
27 40269672
27 40269728
27 40269886
27 40269913
27 40269926
27 40271105
27 40271114
27 40271181
27 40271192
27 40271424
27 40271518
27 40271693
27 40271724
27 40271727
27 40271769
27 40271820
27 40271855
27 40271868
27 40271916
27 40272945
27 40272950
27 40272955
27 40273046
27 40273065
27 40273066
27 40273149
27 40273157
27 40273191
27 40273403
27 40273430
27 40276602
27 40276694
27 40277533
27 40277741
27 40278455
27 40278551
27 40278722
27 40278938
27 40279111
27 40279205
27 40279221
27 40279562
27 40280386
27 40280741
27 40280746
27 40280747
27 40280812
27 40281102
27 40281618
27 40281774
27 40281811
27 40282523
27 40282650
27 40282911
27 40282959
27 40283287
27 40284286
27 40284421
27 40284462
27 40284643
27 40284934
27 40284959
27 40285111
27 40285154
27 40285431
27 40285849
27 40285992
27 40286078
27 40286442
27 40286842
27 40287141
27 40287936
27 40288483
27 40288501
27 40289052
27 40289058
27 40289102
27 40289505
27 40289588
27 40290341
27 40290435
27 40290851
27 40290931
27 40291565
27 40291584
27 40292242
27 40292283
27 40292555
27 40293071
27 40294011
27 40294766
27 40294989
27 40295024
27 40295410
27 40295739
27 40295849
27 40295981
27 40296040
27 40296041
27 40296437
27 40296448
27 40296483
27 40297239
27 40297297
27 40297428
27 40297455
27 40298265
27 40298471
27 40298636
27 40298685
27 40298832
27 40299605
27 40299633
27 40299703
27 40299712
27 40300346
27 40300462
27 40300485
27 40300895
27 40300896
27 40301477
27 40302002
27 40302120
27 40302270
27 40302342
27 40303015
27 40303370
27 40303550
27 40303940
27 40303970
27 40304103
27 40304233
27 40305759
27 40306013
27 40306255
27 40306268
27 40306454
27 40306710
27 40306778
27 40308044
27 40308205
27 40308365
27 40308373
27 40308641
27 40309099
27 40309206
27 40309446
27 40309649
27 40309904
27 40309933
27 40310116
27 40310146
27 40310732
27 40310859
27 40311096
27 40311169
27 40311394
27 40311428
27 40311861
27 40311958
27 40312050
27 40312066
27 40312213
27 40313610
27 40313937
27 40315051
27 40315795
27 40316391
27 40316432
27 40316663
27 40316880
27 40316903
27 40317264
27 40317305
27 40317452
27 40317506
27 40317736
27 40318605
27 40319071
27 40319387
27 40319573
27 40319737
27 40319978
27 40320913
27 40321346
27 40321881
27 40322035
27 40322652
27 40322743
27 40323094
27 40323254
27 40323309
27 40323385
27 40323475
27 40324400
27 40324453
27 40325203
27 40325218
27 40325492
27 40325796
27 40325840
27 40326162
27 40326298
27 40326624
27 40326721
27 40327131
27 40327616
27 40327808
27 40327831
27 40327846
27 40327887
27 40328004
27 40328007
27 40328030
27 40328201
27 40328300
27 40328343
27 40328359
27 40328421
27 40328446
27 40328585
27 40328730
27 40328767
27 40328774
27 40329215
27 40329775
27 40329893
27 40331048
27 40331256
27 40331365
27 40331379
27 40331664
27 40331696
27 40332001
27 40332088
27 40332108
27 40332162
27 40332168
27 40332169
27 40332238
27 40332294
27 40332311
27 40332348
27 40332686
27 40332871
27 40332887
27 40333146
27 40333349
27 40333598
27 40333709
27 40333819
27 40333820
27 40334249
27 40334277
27 40334284
27 40334315
27 40334354
27 40334397
27 40334517
27 40334798
27 40334830
27 40334911
27 40334990
27 40335038
27 40335142
27 40335186
27 40335188
27 40335292
27 40335309
27 40335352
27 40335469
27 40335472
27 40335510
27 40335600
27 40335758
27 40335816
27 40335856
27 40335939
27 40336002
27 40336202
27 40336236
27 40336301
27 40336314
27 40336410
27 40336550
27 40336583
27 40336598
27 40336606
27 40336742
27 40336994
27 40337032
27 40337131
27 40337214
27 40337273
27 40337619
27 40337702
27 40338123
27 40338159
27 40338196
27 40338198
27 40338223
27 40338242
27 40338288
27 40338396
27 40338423
27 40338424
27 40338513
27 40338629
27 40338682
27 40338815
27 40338852
27 40338897
27 40338944
27 40338959
27 40339214
27 40339329
27 40339331
27 40339419
27 40339444
27 40339673
27 40340517
27 40340760
27 40341046
27 40341124
27 40341132
27 40341134
27 40341551
27 40341573
27 40341615
27 40341668
27 40341849
27 40342691
27 40342743
27 40342816
27 40342871
27 40342876
27 40343112
27 40343146
27 40343154
27 40343454
27 40343524
27 40343568
27 40343671
27 40343672
27 40343686
27 40343698
27 40343913
27 40344072
27 40344124
27 40344183
27 40344278
27 40344425
27 40344447
27 40344563
27 40344564
27 40344716
27 40344884
27 40344929
27 40345154
27 40345166
27 40345331
27 40346191
27 40346608
27 40346877
27 40346898
27 40347047
27 40347078
27 40347099
27 40347611
27 40349476
27 40350417
27 40350455
27 40350681
27 40350923
27 40351052
27 40351115
27 40351237
27 40352046
27 40352293
27 40352585
27 40352626
27 40352675
27 40352704
27 40352707
27 40352726
27 40352818
27 40352893
27 40353280
27 40354419
27 40354615
27 40354879
27 40354985
27 40355095
27 40355096
27 40355378
27 40355379
27 40355406
27 40355675
27 40356293
27 40356352
27 40356659
27 40356667
27 40356797
27 40356859
27 40356877
27 40356914
27 40356961
27 40357001
27 40357029
27 40357032
27 40357104
27 40357149
27 40357686
27 40361002
27 40361037
27 40361346
27 40361349
27 40362283
27 40362892
27 40366659
27 40369035
27 40369713
27 40369945
27 40370299
27 40371200
27 40372198
27 40372508
27 40374338
27 40377924
27 40379102
27 40379195
27 40380360
27 40381685
27 40382396
27 40383158
27 40383474
27 40384308
27 40384811
27 40385938
27 40385966
27 40386436
27 40387057
27 40387876
27 40388544
27 40389135
27 40389666
27 40389822
27 40390199
27 40391585
27 40391741
27 40391964
27 40392591
27 40392935
27 40394734
27 40394796
27 40395974
27 40397860
27 40400685
27 40401006
27 40402040
27 40403235
27 40403355
27 40403661
27 40404191
27 40404370
27 40404829
27 40405648
27 40406464
27 40408410
27 40410817
27 40411040
27 40411471
27 40413254
27 40414746
27 40416540
27 40417029
27 40417477
27 40417818
27 40418012
27 40418375
27 40419740
27 40420158
27 40420469
27 40420749
27 40421050
27 40421197
27 40421271
27 40421282
27 40421313
27 40421473
27 40421513
27 40421604
27 40421622
27 40421726
27 40421735
27 40421766
27 40421774
27 40421778
27 40421861
27 40422038
27 40422068
27 40422342
27 40423047
27 40423169
27 40423276
27 40423518
27 40423794
27 40423847
27 40423905
27 40423947
27 40424097
27 40424561
27 40424778
27 40424793
27 40424827
27 40425234
27 40425281
27 40425501
27 40425632
27 40425744
27 40426013
27 40426462
27 40426471
27 40426701
27 40426786
27 40427717
27 40427762
27 40427830
27 40428337
27 40428533
27 40428563
27 40429060
27 40429695
27 40429970
27 40430185
27 40430461
27 40430485
27 40430625
27 40431013
27 40431107
27 40431286
27 40431541
27 40431718
27 40432060
27 40432446
27 40432493
27 40432507
27 40432519
27 40433170
27 40434375
27 40434416
27 40434569
27 40434879
27 40435955
27 40436581
27 40436584
27 40437005
27 40437248
27 40437336
27 40437601
27 40439190
27 40439248
27 40439544
27 40439940
27 40440134
27 40440427
27 40441232
27 40441260
27 40441331
27 40441866
27 40442015
27 40442389
27 40444008
27 40444819
27 40445193
27 40446558
27 40446810
27 40446872
27 40446941
27 40447404
27 40447661
27 40447796
27 40447852
27 40448049
27 40449245
27 40450300
27 40450474
27 40450543
27 40450597
27 40450773
27 40451020
27 40451292
27 40451376
27 40451557
27 40453566
27 40454502
27 40456607
27 40458151
27 40458196
27 40458603
27 40458860
27 40459027
27 40461034
27 40462269
27 40462706
27 40463914
27 40465932
27 40466337
27 40467342
27 40468270
27 40468516
27 40468660
27 40469034
27 40469227
27 40469246
27 40469433
27 40470275
27 40473335
27 40474062
27 40474139
27 40474458
27 40474608
27 40475168
27 40476353
27 40476713
27 40477128
27 40477275
27 40477653
27 40477981
27 40478427
27 40478943
27 40478978
27 40479173
27 40479744
27 40481500
27 40481582
27 40481589
27 40481612
27 40481787
27 40482191
27 40483503
27 40484090
27 40484166
27 40484373
27 40486135
27 40487537
27 40487718
27 40487735
27 40489042
27 40489371
27 40489419
27 40489637
27 40490114
27 40490371
27 40490832
27 40490833
27 40491104
27 40492262
27 40493621
27 40494031
27 40494387
27 40495294
27 40495667
27 40496323
27 40496837
27 40497702
27 40497762
27 40497789
27 40500170
27 40501196
27 40501208
27 40501408
27 40503321
27 40503463
27 40503988
27 40503989
27 40504112
27 40504366
27 40504787
27 40505031
27 40505517
27 40505522
27 40505628
27 40505669
27 40505856
27 40505912
27 40506036
27 40506112
27 40506302
27 40506504
27 40506521
27 40506788
27 40506889
27 40506897
27 40507094
27 40507456
27 40507518
27 40507637
27 40507671
27 40507759
27 40507787
27 40507873
27 40508061
27 40508816
27 40509662
27 40510130
27 40511688
27 40511778
27 40511904
27 40512020
27 40512085
27 40512167
27 40512816
27 40513157
27 40513684
27 40513738
27 40514771
27 40514786
27 40515661
27 40517213
27 40519742
27 40519801
27 40520150
27 40520194
27 40520314
27 40520346
27 40520911
27 40520949
27 40521248
27 40521269
27 40521270
27 40521511
27 40521519
27 40521620
27 40521670
27 40521766
27 40521871
27 40521906
27 40521958
27 40522023
27 40522047
27 40522077
27 40522085
27 40522112
27 40522137
27 40522162
27 40522300
27 40522929
27 40523020
27 40523031
27 40523250
27 40523260
27 40523346
27 40523419
27 40523754
27 40524031
27 40524147
27 40524473
27 40524674
27 40524724
27 40524742
27 40524816
27 40524884
27 40525105
27 40525221
27 40526091
27 40526332
27 40528947
27 40529028
27 40529087
27 40529138
27 40529513
27 40530480
27 40530728
27 40530752
27 40530753
27 40531263
27 40531318
27 40531378
27 40531458
27 40531611
27 40531925
27 40531954
27 40531956
27 40531957
27 40531997
27 40532796
27 40533128
27 40533231
27 40533464
27 40533869
27 40533882
27 40534083
27 40534578
27 40535215
27 40535500
27 40536600
27 40537089
27 40537715
27 40538160
27 40539230
27 40539281
27 40539361
27 40539495
27 40540344
27 40540701
27 40541142
27 40541155
27 40541203
27 40541207
27 40541229
27 40541261
27 40541602
27 40541731
27 40542540
27 40542731
27 40543014
27 40543307
27 40543663
27 40543711
27 40544315
27 40544669
27 40544729
27 40545314
27 40545598
27 40545945
27 40547193
27 40547231
27 40547914
27 40548164
27 40548524
27 40548578
27 40549091
27 40549112
27 40549237
27 40549599
27 40549684
27 40549819
27 40550166
27 40550419
27 40550611
27 40550927
27 40551539
27 40551572
27 40551604
27 40553704
27 40554354
27 40554409
27 40555352
27 40555431
27 40555688
27 40555914
27 40556003
27 40556073
27 40556271
27 40556741
27 40556941
27 40558245
27 40558824
27 40559054
27 40559137
27 40562114
27 40562385
27 40562516
27 40563024
27 40563974
27 40565448
27 40566927
27 40567192
27 40567239
27 40567331
27 40567344
27 40567512
27 40569018
27 40569320
27 40569666
27 40569759
27 40570142
27 40570210
27 40570460
27 40571537
27 40572823
27 40574555
27 40574931
27 40575089
27 40575328
27 40576738
27 40577329
27 40578496
27 40578889
27 40579581
27 40579759
27 40580579
27 40580719
27 40582906
27 40582956
27 40584553
27 40585917
27 40586385
27 40587573
27 40589273
27 40590211
27 40590266
27 40594212
27 40594311
27 40594425
27 40594764
27 40595346
27 40595578
27 40595885
27 40596408
27 40596463
27 40596745
27 40597170
27 40597249
27 40597568
27 40597580
27 40597603
27 40597638
27 40597640
27 40597661
27 40597680
27 40597735
27 40597742
27 40598242
27 40598605
27 40598672
27 40598984
27 40599790
27 40599972
27 40600193
27 40600272
27 40600492
27 40601351
27 40601877
27 40601920
27 40602325
27 40602553
27 40602589
27 40602877
27 40603085
27 40603613
27 40603666
27 40603683
27 40603749
27 40604195
27 40604251
27 40604256
27 40604560
27 40604683
27 40604748
27 40604948
27 40605011
27 40605025
27 40605649
27 40605689
27 40605712
27 40606192
27 40606418
27 40606471
27 40606730
27 40607900
27 40608527
27 40608575
27 40609097
27 40610176
27 40610279
27 40610447
27 40610597
27 40610827
27 40610878
27 40610900
27 40611147
27 40611279
27 40611326
27 40611459
27 40611498
27 40611562
27 40611724
27 40612058
27 40612060
27 40612113
27 40612254
27 40612272
27 40612448
27 40612532
27 40612625
27 40612693
27 40612925
27 40612971
27 40613368
27 40613411
27 40613918
27 40613977
27 40614006
27 40614077
27 40614148
27 40614151
27 40614393
27 40614450
27 40614500
27 40614700
27 40614734
27 40614809
27 40614909
27 40615230
27 40615261
27 40615291
27 40615292
27 40615665
27 40615899
27 40615960
27 40616524
27 40616552
27 40616603
27 40616637
27 40616756
27 40616870
27 40616896
27 40616940
27 40616990
27 40617153
27 40617159
27 40617229
27 40617345
27 40617362
27 40617503
27 40617840
27 40618002
27 40618030
27 40618185
27 40618346
27 40618544
27 40618563
27 40618720
27 40618724
27 40618749
27 40618828
27 40618839
27 40619001
27 40619016
27 40619138
27 40619393
27 40620584
27 40621067
27 40622379
27 40622479
27 40622675
27 40622754
27 40623126
27 40623580
27 40624999
27 40625242
27 40625989
27 40626071
27 40626129
27 40626735
27 40627037
27 40627233
27 40627832
27 40628471
27 40628575
27 40628614
27 40628803
27 40629126
27 40629463
27 40629464
27 40629526
27 40629546
27 40629621
27 40629696
27 40629783
27 40631193
27 40631208
27 40631317
27 40631397
27 40631455
27 40631669
27 40631700
27 40631812
27 40631894
27 40631955
27 40632007
27 40632068
27 40632076
27 40632095
27 40632097
27 40632141
27 40632206
27 40632250
27 40632469
27 40633156
27 40633220
27 40633223
27 40633286
27 40633411
27 40633436
27 40633498
27 40633520
27 40633533
27 40633607
27 40633668
27 40633698
27 40633723
27 40633759
27 40633797
27 40633839
27 40633854
27 40633874
27 40634009
27 40634014
27 40634037
27 40634191
27 40634253
27 40634282
27 40634775
27 40634929
27 40634934
27 40634961
27 40634973
27 40635046
27 40635093
27 40635159
27 40635193
27 40635237
27 40635355
27 40635374
27 40635511
27 40635665
27 40635729
27 40636034
27 40636125
27 40636330
27 40636656
27 40636663
27 40636830
27 40637074
27 40637147
27 40637188
27 40637250
27 40637316
27 40637418
27 40637557
27 40637736
27 40637765
27 40637873
27 40637886
27 40637918
27 40637992
27 40638062
27 40638096
27 40638253
27 40638349
27 40638365
27 40638520
27 40638538
27 40638628
27 40639033
27 40639072
27 40639094
27 40639575
27 40639805
27 40639872
27 40639972
27 40640296
27 40640330
27 40640498
27 40640883
27 40641221
27 40641646
27 40641696
27 40641716
27 40642000
27 40642303
27 40642360
27 40642364
27 40642682
27 40642749
27 40642891
27 40642899
27 40642900
27 40642974
27 40643086
27 40643096
27 40643117
27 40643204
27 40643209
27 40643218
27 40643220
27 40643290
27 40643304
27 40643337
27 40643893
27 40643934
27 40644242
27 40644406
27 40644435
27 40644437
27 40644565
27 40644566
27 40644571
27 40644585
27 40644894
27 40645069
27 40645163
27 40645165
27 40645274
27 40645277
27 40645296
27 40645352
27 40645512
27 40645521
27 40645969
27 40645996
27 40646051
27 40646336
27 40647742
27 40647816
27 40647859
27 40649263
27 40649343
27 40650407
27 40650668
27 40651216
27 40651237
27 40651391
27 40652043
27 40652724
27 40652757
27 40652870
27 40653493
27 40654027
27 40654999
27 40655044
27 40655208
27 40655528
27 40656200
27 40656384
27 40656519
27 40656542
27 40656618
27 40656647
27 40656844
27 40656930
27 40656932
27 40656990
27 40657123
27 40657401
27 40657417
27 40657536
27 40657720
27 40657783
27 40658074
27 40661569
27 40661714
27 40662232
27 40662313
27 40662731
27 40662935
27 40663037
27 40663522
27 40663576
27 40663606
27 40663642
27 40663650
27 40664476
27 40664592
27 40666020
27 40666056
27 40666508
27 40666538
27 40666615
27 40666711
27 40667833
27 40667897
27 40669838
27 40669991
27 40669998
27 40670019
27 40670034
27 40670166
27 40670309
27 40670589
27 40670701
27 40670878
27 40672244
27 40672567
27 40672709
27 40672940
27 40673187
27 40674010
27 40674845
27 40674857
27 40675666
27 40675786
27 40675891
27 40676022
27 40676143
27 40676215
27 40676615
27 40677204
27 40677358
27 40677470
27 40677863
27 40678759
27 40679534
27 40679746
27 40680302
27 40680495
27 40680514
27 40680525
27 40681151
27 40681185
27 40683020
27 40683315
27 40683350
27 40684746
27 40685140
27 40685168
27 40685272
27 40685470
27 40685590
27 40685600
27 40685617
27 40685813
27 40686037
27 40686038
27 40686078
27 40686095
27 40686140
27 40686382
27 40686494
27 40686497
27 40686543
27 40686594
27 40686596
27 40686856
27 40686938
27 40686942
27 40687159
27 40687246
27 40687447
27 40687487
27 40688118
27 40688178
27 40688198
27 40688406
27 40688530
27 40688618
27 40688637
27 40688737
27 40688802
27 40688811
27 40688849
27 40689026
27 40689183
27 40689683
27 40689718
27 40690019
27 40690078
27 40690486
27 40690608
27 40690861
27 40691131
27 40691486
27 40691691
27 40691802
27 40692149
27 40692152
27 40692315
27 40692538
27 40692544
27 40693270
27 40693657
27 40693767
27 40693870
27 40693919
27 40694450
27 40694484
27 40694648
27 40694865
27 40694999
27 40695083
27 40695358
27 40695447
27 40695612
27 40695613
27 40695864
27 40696101
27 40696119
27 40696236
27 40696435
27 40696643
27 40696655
27 40696753
27 40696864
27 40697162
27 40697209
27 40697258
27 40698217
27 40698585
27 40698753
27 40698856
27 40699364
27 40699525
27 40699770
27 40699994
27 40700259
27 40700345
27 40700494
27 40700517
27 40700703
27 40700808
27 40701090
27 40701096
27 40701356
27 40701559
27 40701830
27 40701831
27 40701908
27 40702112
27 40702137
27 40702146
27 40702179
27 40702273
27 40702274
27 40702333
27 40702343
27 40702358
27 40702425
27 40702426
27 40702428
27 40702445
27 40702451
27 40702456
27 40702457
27 40702459
27 40702495
27 40702745
27 40702783
27 40702851
27 40703092
27 40703753
27 40705192
27 40705306
27 40705441
27 40705965
27 40709407
27 40709613
27 40709788
27 40709819
27 40709919
27 40710608
27 40710962
27 40716866
27 40717273
27 40717358
27 40717656
27 40718077
27 40718139
27 40718467
27 40718563
27 40718889
27 40720469
27 40720726
27 40720794
27 40721454
27 40722818
27 40723755
27 40725442
27 40727079
27 40727618
27 40727660
27 40727869
27 40728056
27 40735651
27 40735801
27 40735915
27 40736333
27 40736415
27 40737389
27 40737424
27 40737608
27 40737812
27 40737848
27 40738290
27 40738326
27 40738387
27 40738452
27 40738468
27 40738481
27 40738548
27 40738576
27 40739480
27 40739619
27 40739680
27 40739815
27 40739841
27 40739891
27 40739973
27 40740096
27 40740113
27 40740741
27 40740964
27 40741058
27 40741062
27 40741063
27 40741150
27 40741268
27 40741282
27 40741555
27 40741652
27 40741688
27 40741695
27 40741704
27 40741717
27 40741728
27 40741735
27 40741753
27 40741765
27 40741834
27 40741835
27 40741858
27 40741949
27 40741952
27 40741964
27 40741986
27 40742110
27 40742181
27 40742188
27 40742191
27 40742280
27 40743081
27 40743679
27 40743685
27 40743738
27 40743782
27 40743805
27 40743898
27 40743918
27 40743948
27 40743979
27 40743986
27 40743987
27 40744211
27 40744230
27 40744568
27 40744575
27 40744738
27 40744789
27 40744930
27 40744932
27 40744968
27 40744971
27 40744984
27 40745062
27 40745167
27 40745207
27 40745362
27 40745486
27 40745595
27 40745629
27 40745834
27 40745849
27 40745955
27 40746142
27 40746381
27 40746603
27 40746811
27 40746853
27 40746904
27 40746943
27 40747230
27 40747276
27 40747378
27 40747606
27 40747626
27 40747650
27 40747762
27 40747954
27 40748092
27 40748095
27 40748170
27 40748208
27 40748250
27 40748291
27 40748308
27 40748388
27 40748589
27 40748614
27 40748934
27 40748963
27 40748982
27 40749139
27 40749348
27 40749364
27 40749398
27 40749517
27 40749637
27 40749839
27 40749872
27 40750011
27 40750076
27 40750148
27 40750196
27 40750201
27 40750333
27 40750594
27 40750766
27 40751165
27 40751857
27 40751871
27 40751965
27 40752693
27 40753616
27 40753660
27 40754041
27 40754276
27 40754626
27 40754672
27 40754911
27 40755041
27 40755049
27 40755147
27 40755176
27 40755204
27 40755257
27 40755309
27 40755388
27 40755398
27 40755405
27 40755407
27 40755423
27 40755425
27 40755466
27 40755498
27 40755506
27 40755602
27 40755635
27 40755682
27 40755684
27 40755718
27 40755737
27 40755760
27 40755882
27 40755912
27 40755936
27 40755942
27 40755961
27 40756006
27 40756112
27 40756144
27 40756217
27 40756308
27 40756495
27 40756551
27 40756647
27 40756667
27 40756905
27 40757166
27 40757184
27 40757264
27 40757288
27 40757617
27 40757692
27 40757926
27 40758075
27 40758407
27 40758464
27 40758466
27 40758568
27 40758626
27 40758786
27 40759065
27 40759268
27 40759405
27 40759504
27 40759717
27 40759813
27 40760189
27 40760210
27 40760216
27 40760267
27 40760379
27 40760782
27 40760930
27 40761068
27 40761085
27 40761091
27 40761668
27 40761698
27 40762093
27 40762342
27 40762422
27 40762688
27 40762783
27 40762824
27 40763070
27 40763083
27 40763260
27 40763322
27 40763435
27 40764198
27 40764299
27 40765232
27 40765254
27 40766485
27 40766609
27 40766765
27 40766896
27 40767062
27 40768535
27 40768547
27 40769635
27 40769774
27 40770424
27 40770529
27 40770956
27 40771246
27 40771296
27 40771786
27 40771998
27 40772021
27 40772078
27 40772112
27 40772129
27 40772181
27 40772281
27 40772360
27 40772372
27 40772715
27 40772767
27 40772772
27 40772944
27 40773116
27 40773427
27 40773547
27 40773550
27 40773711
27 40773975
27 40774969
27 40774986
27 40776143
27 40776461
27 40776823
27 40778703
27 40778788
27 40778893
27 40779141
27 40779285
27 40779562
27 40779577
27 40779757
27 40779789
27 40780169
27 40780173
27 40780673
27 40780768
27 40780825
27 40780912
27 40781089
27 40781527
27 40781619
27 40781910
27 40782632
27 40782771
27 40783337
27 40784407
27 40784613
27 40785158
27 40785330
27 40785408
27 40785428
27 40785576
27 40785912
27 40786013
27 40786094
27 40786111
27 40786753
27 40786862
27 40786875
27 40786918
27 40787060
27 40787266
27 40787378
27 40787703
27 40787711
27 40787768
27 40787769
27 40787776
27 40787782
27 40787794
27 40787801
27 40787825
27 40787845
27 40787859
27 40787865
27 40787921
27 40788002
27 40788197
27 40788836
27 40788992
27 40789058
27 40789522
27 40789531
27 40789721
27 40790157
27 40791315
27 40791684
27 40791983
27 40794417
27 40794597
27 40794627
27 40794946
27 40795001
27 40795123
27 40795895
27 40796079
27 40796660
27 40796765
27 40796869
27 40797680
27 40798489
27 40799108
27 40799169
27 40799767
27 40800306
27 40800362
27 40800524
27 40800620
27 40800837
27 40800927
27 40801321
27 40801387
27 40801899
27 40802223
27 40802231
27 40802362
27 40802867
27 40803338
27 40804892
27 40805486
27 40806326
27 40807100
27 40807492
27 40809917
27 40812193
27 40812251
27 40812504
27 40813003
27 40813507
27 40813623
27 40814238
27 40815965
27 40816762
27 40816774
27 40816784
27 40816888
27 40818597
27 40818957
27 40819673
27 40819771
27 40820351
27 40820659
27 40820712
27 40820919
27 40822036
27 40822963
27 40824155
27 40824235
27 40825055
27 40825061
27 40825122
27 40825347
27 40825798
27 40825820
27 40826350
27 40826397
27 40826536
27 40827706
27 40827846
27 40827885
27 40827942
27 40828156
27 40828436
27 40828534
27 40828586
27 40828660
27 40828990
27 40828993
27 40829002
27 40829084
27 40829089
27 40829300
27 40829303
27 40829328
27 40829338
27 40829506
27 40829508
27 40829526
27 40829531
27 40829565
27 40829772
27 40829803
27 40829892
27 40830047
27 40830077
27 40830220
27 40830295
27 40830465
27 40830742
27 40830798
27 40830859
27 40830864
27 40830865
27 40830894
27 40830938
27 40830950
27 40830973
27 40831040
27 40831107
27 40831128
27 40831141
27 40831145
27 40831153
27 40831180
27 40831196
27 40831393
27 40831429
27 40831715
27 40831798
27 40831856
27 40831887
27 40832160
27 40832368
27 40832614
27 40832789
27 40832937
27 40833758
27 40833808
27 40834117
27 40834154
27 40834374
27 40834521
27 40834619
27 40834994
27 40835110
27 40835184
27 40835564
27 40835570
27 40835574
27 40835587
27 40835640
27 40835711
27 40835872
27 40836058
27 40836062
27 40836064
27 40836127
27 40836835
27 40839063
27 40839480
27 40839481
27 40839496
27 40839502
27 40839872
27 40840445
27 40841135
27 40841294
27 40841386
27 40842006
27 40842518
27 40843129
27 40843534
27 40843947
27 40844127
27 40844223
27 40844286
27 40844626
27 40844766
27 40844774
27 40845061
27 40845106
27 40845140
27 40845209
27 40845436
27 40845555
27 40845794
27 40846268
27 40846461
27 40846670
27 40846847
27 40846913
27 40846933
27 40847030
27 40847057
27 40847295
27 40848052
27 40848097
27 40848407
27 40848467
27 40848479
27 40848490
27 40848935
27 40849007
27 40849193
27 40849375
27 40849406
27 40850468
27 40850982
27 40851052
27 40853174
27 40853259
27 40853786
27 40853935
27 40854034
27 40854385
27 40854431
27 40854540
27 40854614
27 40855336
27 40855697
27 40855862
27 40855976
27 40856558
27 40856642
27 40856644
27 40857574
27 40857847
27 40858088
27 40858382
27 40858384
27 40858629
27 40858900
27 40859608
27 40860196
27 40862723
27 40862725
27 40863455
27 40863481
27 40866318
27 40866600
27 40866649
27 40867349
27 40867685
27 40868046
27 40868181
27 40868300
27 40868407
27 40868951
27 40869977
27 40870329
27 40871851
27 40872289
27 40872429
27 40872706
27 40872722
27 40872906
27 40873566
27 40873677
27 40874064
27 40874065
27 40874165
27 40874979
27 40875007
27 40876802
27 40876855
27 40877619
27 40879186
27 40879275
27 40879875
27 40880250
27 40880545
27 40882007
27 40882110
27 40882269
27 40882364
27 40882645
27 40882646
27 40882671
27 40882722
27 40882757
27 40883071
27 40883171
27 40883198
27 40883338
27 40883783
27 40884410
27 40884503
27 40884524
27 40884740
27 40885305
27 40885342
27 40886328
27 40888984
27 40889821
27 40889965
27 40890650
27 40890651
27 40891345
27 40891869
27 40892259
27 40893132
27 40893992
27 40894219
27 40894233
27 40895097
27 40895593
27 40895961
27 40896019
27 40897651
27 40899015
27 40899176
27 40899270
27 40899604
27 40901014
27 40902087
27 40902592
27 40903737
27 40905137
27 40905151
27 40905749
27 40905859
27 40905900
27 40905928
27 40906379
27 40906502
27 40906826
27 40908698
27 40909263
27 40909832
27 40909983
27 40910275
27 40910467
27 40911434
27 40911676
27 40912537
27 40913041
27 40914039
27 40914266
27 40914360
27 40914382
27 40914927
27 40915155
27 40917076
27 40934245
27 40934259
27 40936919
27 40937758
27 40938451
27 40938879
27 40939349
27 40940070
27 40940455
27 40941409
27 40942494
27 40942545
27 40943704
27 40943723
27 40943724
27 40943939
27 40944063
27 40944770
27 40945041
27 40945703
27 40946184
27 40946484
27 40946559
27 40947391
27 40948485
27 40951146
27 40951567
27 40951991
27 40953200
27 40953474
27 40953475
27 40953839
27 40954908
27 40956097
27 40956260
27 40956294
27 40956297
27 40956495
27 40957080
27 40957349
27 40957386
27 40957408
27 40957413
27 40957454
27 40957925
27 40958252
27 40958260
27 40959078
27 40959096
27 40959146
27 40959493
27 40959582
27 40959745
27 40959780
27 40959781
27 40959804
27 40959814
27 40959915
27 40959979
27 40960037
27 40960038
27 40960080
27 40960083
27 40960135
27 40960293
27 40960499
27 40960542
27 40960729
27 40960776
27 40960856
27 40960923
27 40960996
27 40961043
27 40961085
27 40961161
27 40961260
27 40961595
27 40961667
27 40961773
27 40961924
27 40962045
27 40962053
27 40962238
27 40962341
27 40962422
27 40962510
27 40962617
27 40962648
27 40963202
27 40963372
27 40963585
27 40963803
27 40965814
27 40966028
27 40966821
27 40967183
27 40967454
27 40969204
27 40969713
27 40970505
27 40971187
27 40971588
27 40971927
27 40973032
27 40973456
27 40973653
27 40973819
27 40973831
27 40973862
27 40974390
27 40974412
27 40974516
27 40974705
27 40975380
27 40975789
27 40977909
27 40979276
27 40979819
27 40979943
27 40980471
27 40980509
27 40980827
27 40981626
27 40981748
27 40982186
27 40982246
27 40982441
27 40982684
27 40982837
27 40984937
27 40985531
27 40985919
27 40987214
27 40987654
27 40987680
27 40987775
27 40988550
27 40988551
27 40988753
27 40989063
27 40989138
27 40989331
27 40989342
27 40989347
27 40989351
27 40989384
27 40989436
27 40989512
27 40989825
27 40990078
27 40990284
27 40990333
27 40990352
27 40990398
27 40990447
27 40990487
27 40990515
27 40991485
27 40991597
27 40991616
27 40991634
27 40991783
27 40991805
27 40991858
27 40991862
27 40991937
27 40992005
27 40992048
27 40992086
27 40992128
27 40992139
27 40992155
27 40992211
27 40992315
27 40992328
27 40992347
27 40992515
27 40992558
27 40992696
27 40992880
27 40992950
27 40993081
27 40993101
27 40993156
27 40993218
27 40994232
27 40994279
27 40994313
27 40994344
27 40994438
27 40994542
27 40994830
27 40995004
27 40995116
27 40995149
27 40995220
27 40995605
27 40995771
27 40995909
27 40995925
27 40996633
27 40997419
27 40997523
27 40998621
27 40998660
27 40999449
27 40999714
27 40999868
27 41000030
27 41000042
27 41000192
27 41000265
27 41000364
27 41000418
27 41000472
27 41000867
27 41000871
27 41001052
27 41001574
27 41001907
27 41002226
27 41002548
27 41004299
27 41004488
27 41004676
27 41005017
27 41005562
27 41006541
27 41006831
27 41006934
27 41008121
27 41008339
27 41008702
27 41008915
27 41009079
27 41009080
27 41009123
27 41009133
27 41009134
27 41009137
27 41009138
27 41009199
27 41009243
27 41009285
27 41009344
27 41009442
27 41009509
27 41010883
27 41010906
27 41010916
27 41010932
27 41011039
27 41011241
27 41012901
27 41013370
27 41013569
27 41013622
27 41014131
27 41014136
27 41014295
27 41014301
27 41014443
27 41015214
27 41015241
27 41016412
27 41016468
27 41017697
27 41019049
27 41019487
27 41019518
27 41019589
27 41020243
27 41020254
27 41020349
27 41020584
27 41020593
27 41020618
27 41020637
27 41020677
27 41020704
27 41021123
27 41021560
27 41022311
27 41024590
27 41026596
27 41026603
27 41026630
27 41026674
27 41026721
27 41026762
27 41026787
27 41026894
27 41026915
27 41026961
27 41029346
27 41029490
27 41029900
27 41030312
27 41030378
27 41030527
27 41030540
27 41030567
27 41030644
27 41030705
27 41030755
27 41030760
27 41030814
27 41030951
27 41030978
27 41031001
27 41031048
27 41031062
27 41031076
27 41031180
27 41031262
27 41031286
27 41031318
27 41031585
27 41031644
27 41031952
27 41032082
27 41032137
27 41032165
27 41032193
27 41032217
27 41032265
27 41032276
27 41032277
27 41032309
27 41032682
27 41032786
27 41032863
27 41032887
27 41032934
27 41032942
27 41033057
27 41033108
27 41033129
27 41033131
27 41033208
27 41033272
27 41033400
27 41033455
27 41033580
27 41033742
27 41033782
27 41035635
27 41035906
27 41036163
27 41036293
27 41036350
27 41036455
27 41036465
27 41036466
27 41036775
27 41037123
27 41037204
27 41037398
27 41037495
27 41038383
27 41038560
27 41038767
27 41038785
27 41039979
27 41040937
27 41041957
27 41042022
27 41042023
27 41042078
27 41042080
27 41042293
27 41042446
27 41042509
27 41042560
27 41042604
27 41042605
27 41042631
27 41042723
27 41042771
27 41043336
27 41043606
27 41043858
27 41044415
27 41044753
27 41044758
27 41044874
27 41045075
27 41045212
27 41045313
27 41045320
27 41045354
27 41045870
27 41045966
27 41046296
27 41046350
27 41046539
27 41046540
27 41046686
27 41046905
27 41046906
27 41046969
27 41047337
27 41047372
27 41047395
27 41047446
27 41047510
27 41047586
27 41047691
27 41047696
27 41048058
27 41048089
27 41048246
27 41049049
27 41049126
27 41049895
27 41049945
27 41049946
27 41049985
27 41049986
27 41050001
27 41050018
27 41050047
27 41050265
27 41050279
27 41050461
27 41050640
27 41051065
27 41052396
27 41052649
27 41052704
27 41052922
27 41052923
27 41052976
27 41053082
27 41054227
27 41054276
27 41054277
27 41054281
27 41054306
27 41054318
27 41054390
27 41054427
27 41054465
27 41054907
27 41054999
27 41055016
27 41055154
27 41055174
27 41055492
27 41055768
27 41055994
27 41056045
27 41056117
27 41056209
27 41056492
27 41056533
27 41056597
27 41056600
27 41056601
27 41056610
27 41056778
27 41056978
27 41057004
27 41057047
27 41057072
27 41057079
27 41057101
27 41057928
27 41057953
27 41057985
27 41058026
27 41058038
27 41058045
27 41058059
27 41058206
27 41058268
27 41058747
27 41058826
27 41058847
27 41058848
27 41058944
27 41059110
27 41059253
27 41059299
27 41059499
27 41059551
27 41059643
27 41059779
27 41060145
27 41060190
27 41060285
27 41060336
27 41060355
27 41060417
27 41062956
27 41062998
27 41063183
27 41063216
27 41063790
27 41063971
27 41064306
27 41064356
27 41064451
27 41064556
27 41064610
27 41064855
27 41064857
27 41065067
27 41065430
27 41065547
27 41066596
27 41067703
27 41067731
27 41070378
27 41070618
27 41070750
27 41072283
27 41074120
27 41074191
27 41074298
27 41075839
27 41076261
27 41076396
27 41076469
27 41077281
27 41077398
27 41077455
27 41077540
27 41077722
27 41079389
27 41083663
27 41083773
27 41084173
27 41084740
27 41085046
27 41085146
27 41085181
27 41085996
27 41086007
27 41086052
27 41086168
27 41086215
27 41086369
27 41086409
27 41086485
27 41086496
27 41086665
27 41086758
27 41086890
27 41087143
27 41087241
27 41087469
27 41087482
27 41087936
27 41088041
27 41088262
27 41088791
27 41090545
27 41090797
27 41091831
27 41092298
27 41092548
27 41095908
27 41096672
27 41097472
27 41098097
27 41098115
27 41098236
27 41099777
27 41102303
27 41103650
27 41104389
27 41106498
27 41106534
27 41107460
27 41107559
27 41107676
27 41107695
27 41109899
27 41110113
27 41110790
27 41111116
27 41111201
27 41111400
27 41112745
27 41112904
27 41115198
27 41115380
27 41115672
27 41115692
27 41116033
27 41116378
27 41116951
27 41117588
27 41117712
27 41117960
27 41118498
27 41118858
27 41119025
27 41119105
27 41123565
27 41124368
27 41125044
27 41125420
27 41126436
27 41129423
27 41130710
27 41130795
27 41130932
27 41131439
27 41131963
27 41132138
27 41132734
27 41132835
27 41132910
27 41132963
27 41133628
27 41134397
27 41134601
27 41134883
27 41135482
27 41135505
27 41135881
27 41136445
27 41136484
27 41136874
27 41137622
27 41137899
27 41138448
27 41139048
27 41139914
27 41140015
27 41140060
27 41140227
27 41141281
27 41142956
27 41143085
27 41143565
27 41143620
27 41143752
27 41143761
27 41145658
27 41146232
27 41146556
27 41146622
27 41146696
27 41146957
27 41147046
27 41147264
27 41147284
27 41147745
27 41147919
27 41148371
27 41150364
27 41150450
27 41150841
27 41150924
27 41151457
27 41153961
27 41154449
27 41155291
27 41156179
27 41156784
27 41157647
27 41158033
27 41158108
27 41159178
27 41159274
27 41161847
27 41161849
27 41162233
27 41163197
27 41163741
27 41164943
27 41165044
27 41165720
27 41166973
27 41167271
27 41167280
27 41167397
27 41167411
27 41168944
27 41171153
27 41171923
27 41172277
27 41172341
27 41173072
27 41173106
27 41173164
27 41173236
27 41173247
27 41174291
27 41174315
27 41174618
27 41177584
27 41177723
27 41177956
27 41178088
27 41182012
27 41182106
27 41182584
27 41183083
27 41183086
27 41183234
27 41183475
27 41184529
27 41184873
27 41185272
27 41185470
27 41185654
27 41185916
27 41186254
27 41187218
27 41187334
27 41188374
27 41188886
27 41188976
27 41189332
27 41189442
27 41189588
27 41189801
27 41189993
27 41190454
27 41192064
27 41194504
27 41194591
27 41194858
27 41194868
27 41195367
27 41195886
27 41196671
27 41196881
27 41197384
27 41197870
27 41198754
27 41199764
27 41199792
27 41199820
27 41200215
27 41200247
27 41200531
27 41201515
27 41201744
27 41201771
27 41201837
27 41204326
27 41204890
27 41205281
27 41205595
27 41205755
27 41205891
27 41206009
27 41206618
27 41206631
27 41207201
27 41207550
27 41207815
27 41208085
27 41208339
27 41208614
27 41209114
27 41209684
27 41212404
27 41213002
27 41213052
27 41213443
27 41213557
27 41213566
27 41213693
27 41213968
27 41214105
27 41214294
27 41214348
27 41215547
27 41215809
27 41216695
27 41216954
27 41216983
27 41217008
27 41218782
27 41218841
27 41219095
27 41219113
27 41219117
27 41219177
27 41219574
27 41219580
27 41219602
27 41219617
27 41219638
27 41219869
27 41220269
27 41220315
27 41220511
27 41221495
27 41221752
27 41221894
27 41223292
27 41223335
27 41224168
27 41224647
27 41224909
27 41225600
27 41226036
27 41226326
27 41226618
27 41226812
27 41226893
27 41227024
27 41227220
27 41227766
27 41227952
27 41228121
27 41228197
27 41228316
27 41228412
27 41228887
27 41228888
27 41229142
27 41230623
27 41230628
27 41230629
27 41230716
27 41230807
27 41230832
27 41230850
27 41230852
27 41230973
27 41231024
27 41231106
27 41231401
27 41231428
27 41231488
27 41231533
27 41231724
27 41231750
27 41231853
27 41231876
27 41231898
27 41232001
27 41232104
27 41232154
27 41232156
27 41232180
27 41232340
27 41232351
27 41232496
27 41232705
27 41232869
27 41232941
27 41233104
27 41233230
27 41233269
27 41233502
27 41233527
27 41233549
27 41233555
27 41234900
27 41234910
27 41235068
27 41235164
27 41235286
27 41235296
27 41235372
27 41235408
27 41235480
27 41235621
27 41235779
27 41235843
27 41235888
27 41235920
27 41237081
27 41237469
27 41238065
27 41238089
27 41238494
27 41238596
27 41238623
27 41238742
27 41239115
27 41239848
27 41240853
27 41240893
27 41241458
27 41241498
27 41242312
27 41243073
27 41243139
27 41244717
27 41244744
27 41245632
27 41246035
27 41246063
27 41246700
27 41246723
27 41247096
27 41247371
27 41247386
27 41247819
27 41248703
27 41249583
27 41249584
27 41249609
27 41250432
27 41250866
27 41251573
27 41252283
27 41252436
27 41252522
27 41252655
27 41252710
27 41252974
27 41253042
27 41253242
27 41253487
27 41253494
27 41253744
27 41253754
27 41253791
27 41253792
27 41253812
27 41253894
27 41253895
27 41253902
27 41253917
27 41253922
27 41253944
27 41253982
27 41253996
27 41253998
27 41255011
27 41255078
27 41255731
27 41255751
27 41256174
27 41256317
27 41256333
27 41256687
27 41256740
27 41256857
27 41258682
27 41258725
27 41258732
27 41259049
27 41259420
27 41260131
27 41262587
27 41266707
27 41267101
27 41267911
27 41268257
27 41268986
27 41269702
27 41271308
27 41272343
27 41272572
27 41272904
27 41274083
27 41274516
27 41275107
27 41275646
27 41276031
27 41276081
27 41276194
27 41276509
27 41276543
27 41276911
27 41277050
27 41277701
27 41277933
27 41278463
27 41279715
27 41279797
27 41279802
27 41280282
27 41280460
27 41280521
27 41280537
27 41280819
27 41281677
27 41281743
27 41282129
27 41282384
27 41282559
27 41282596
27 41282924
27 41285586
27 41285674
27 41285694
27 41285786
27 41285866
27 41285891
27 41286584
27 41286753
27 41288595
27 41288740
27 41289605
27 41291564
27 41291595
27 41292040
27 41293079
27 41293080
27 41293297
27 41293720
27 41294341
27 41294493
27 41295544
27 41295860
27 41296771
27 41297380
27 41298030
27 41298143
27 41299207
27 41299290
27 41299309
27 41299472
27 41300019
27 41300056
27 41300820
27 41301222
27 41301400
27 41301535
27 41301762
27 41302129
27 41302517
27 41303119
27 41303347
27 41303375
27 41303438
27 41303445
27 41304299
27 41304618
27 41304619
27 41304839
27 41305025
27 41305047
27 41306395
27 41306560
27 41306664
27 41307654
27 41309069
27 41310574
27 41310637
27 41311946
27 41313074
27 41313579
27 41313603
27 41314507
27 41315012
27 41315208
27 41315747
27 41316962
27 41317362
27 41317539
27 41317923
27 41317995
27 41318341
27 41318666
27 41320078
27 41324687
27 41324926
27 41325365
27 41326293
27 41326529
27 41326552
27 41327065
27 41327308
27 41327439
27 41328595
27 41328678
27 41328747
27 41328799
27 41329019
27 41329116
27 41329126
27 41329475
27 41329868
27 41330194
27 41331142
27 41331295
27 41331519
27 41332103
27 41332629
27 41332861
27 41333058
27 41333147
27 41333311
27 41333352
27 41334033
27 41335181
27 41335269
27 41336170
27 41336654
27 41336922
27 41337170
27 41337365
27 41338835
27 41339923
27 41340390
27 41340436
27 41342011
27 41342746
27 41343041
27 41344345
27 41344517
27 41344912
27 41344923
27 41345224
27 41345248
27 41345357
27 41345540
27 41346467
27 41346583
27 41346859
27 41347433
27 41347752
27 41347888
27 41350344
27 41350457
27 41350562
27 41350775
27 41350947
27 41351196
27 41351400
27 41351548
27 41351570
27 41352546
27 41352615
27 41352762
27 41353070
27 41353806
27 41354371
27 41354933
27 41355168
27 41355639
27 41355880
27 41355970
27 41356402
27 41356972
27 41357118
27 41358389
27 41360270
27 41360569
27 41361374
27 41361674
27 41363773
27 41364031
27 41364763
27 41364915
27 41365203
27 41365271
27 41365446
27 41365501
27 41365502
27 41365737
27 41365944
27 41366103
27 41367055
27 41369136
27 41369646
27 41369772
27 41370015
27 41370398
27 41370416
27 41370455
27 41370478
27 41370518
27 41370521
27 41370522
27 41370560
27 41370602
27 41370623
27 41370673
27 41370680
27 41370829
27 41371073
27 41371336
27 41371696
27 41372054
27 41374076
27 41374301
27 41374474
27 41374749
27 41375108
27 41375308
27 41375321
27 41375472
27 41375552
27 41375893
27 41376729
27 41376957
27 41377472
27 41379099
27 41379236
27 41379847
27 41379852
27 41380342
27 41380568
27 41380919
27 41381063
27 41381188
27 41381207
27 41381248
27 41381537
27 41381545
27 41381769
27 41381770
27 41381839
27 41382062
27 41382461
27 41382513
27 41383384
27 41383509
27 41383560
27 41383567
27 41383591
27 41383731
27 41383905
27 41383971
27 41384180
27 41384189
27 41384989
27 41386734
27 41386746
27 41386779
27 41386902
27 41386903
27 41386918
27 41387086
27 41387110
27 41387158
27 41387165
27 41387336
27 41387493
27 41387509
27 41387571
27 41387617
27 41387895
27 41387922
27 41387924
27 41387937
27 41387943
27 41388064
27 41388091
27 41388097
27 41388125
27 41388126
27 41388140
27 41388154
27 41388191
27 41388192
27 41388250
27 41388251
27 41388338
27 41388401
27 41388459
27 41388706
27 41388815
27 41388817
27 41388877
27 41388909
27 41388945
27 41389005
27 41389060
27 41389065
27 41389490
27 41389493
27 41389560
27 41389814
27 41389821
27 41389880
27 41389936
27 41389996
27 41390030
27 41390243
27 41390320
27 41390356
27 41390362
27 41390393
27 41390435
27 41390470
27 41390478
27 41390555
27 41390570
27 41390727
27 41390745
27 41390979
27 41391048
27 41391055
27 41391172
27 41391500
27 41391894
27 41392055
27 41392116
27 41392139
27 41392181
27 41392278
27 41392295
27 41392381
27 41392494
27 41392513
27 41392553
27 41392590
27 41392602
27 41392627
27 41392690
27 41392699
27 41392741
27 41392809
27 41392831
27 41392907
27 41392918
27 41392937
27 41392981
27 41393025
27 41393034
27 41393059
27 41393134
27 41393290
27 41393328
27 41393335
27 41393338
27 41393544
27 41393592
27 41393602
27 41393617
27 41393643
27 41393657
27 41393688
27 41393698
27 41393724
27 41393733
27 41393734
27 41393750
27 41393764
27 41393768
27 41393788
27 41393818
27 41393822
27 41393857
27 41393883
27 41394106
27 41394173
27 41394202
27 41394203
27 41394218
27 41394365
27 41394449
27 41394451
27 41394473
27 41394568
27 41394581
27 41394649
27 41394668
27 41394687
27 41394888
27 41394931
27 41394974
27 41394980
27 41394986
27 41395006
27 41395008
27 41395051
27 41395054
27 41395101
27 41395158
27 41395392
27 41395411
27 41395516
27 41395578
27 41395637
27 41395643
27 41395749
27 41395754
27 41395755
27 41395756
27 41395766
27 41395791
27 41395834
27 41395847
27 41395862
27 41395876
27 41395898
27 41395939
27 41395946
27 41395980
27 41396448
27 41396603
27 41396671
27 41396764
27 41396840
27 41397298
27 41397329
27 41397351
27 41397401
27 41397412
27 41397434
27 41398069
27 41398218
27 41398590
27 41398720
27 41399240
27 41399453
27 41399633
27 41399807
27 41399833
27 41400480
27 41401899
27 41402470
27 41403593
27 41403599
27 41403948
27 41404572
27 41404655
27 41404656
27 41405165
27 41405205
27 41405206
27 41405281
27 41405321
27 41405345
27 41405450
27 41405599
27 41405798
27 41405826
27 41405916
27 41405953
27 41405974
27 41406005
27 41406045
27 41406244
27 41406277
27 41406280
27 41406282
27 41406283
27 41406372
27 41406471
27 41406481
27 41406568
27 41406683
27 41406826
27 41406837
27 41406909
27 41407111
27 41407142
27 41407278
27 41407281
27 41407288
27 41407364
27 41407376
27 41407401
27 41407427
27 41407450
27 41407519
27 41407550
27 41407597
27 41407642
27 41407646
27 41408214
27 41408302
27 41408436
27 41408452
27 41408541
27 41408728
27 41408936
27 41408951
27 41409172
27 41409374
27 41409712
27 41410016
27 41410209
27 41410327
27 41410793
27 41411177
27 41411269
27 41411285
27 41411286
27 41411356
27 41411401
27 41411404
27 41411442
27 41411599
27 41411630
27 41411746
27 41411812
27 41411903
27 41411936
27 41411942
27 41412048
27 41412071
27 41412097
27 41412233
27 41412271
27 41412500
27 41412606
27 41412712
27 41412723
27 41412764
27 41412817
27 41413110
27 41413121
27 41413150
27 41413466
27 41413476
27 41413548
27 41413677
27 41413689
27 41413729
27 41413771
27 41413793
27 41414150
27 41414151
27 41414156
27 41414277
27 41414305
27 41414703
27 41414788
27 41415105
27 41415155
27 41415159
27 41415192
27 41415349
27 41415977
27 41416504
27 41416688
27 41417177
27 41417191
27 41417489
27 41417896
27 41418396
27 41418523
27 41418599
27 41418663
27 41418731
27 41418778
27 41418860
27 41419017
27 41419033
27 41419079
27 41419755
27 41419843
27 41419847
27 41422325
27 41422387
27 41422504
27 41422594
27 41422818
27 41423009
27 41423104
27 41423114
27 41423275
27 41423491
27 41423638
27 41423932
27 41424008
27 41424116
27 41424161
27 41424462
27 41425329
27 41425687
27 41425743
27 41425879
27 41425882
27 41426079
27 41426737
27 41426962
27 41427024
27 41427091
27 41427204
27 41427242
27 41427414
27 41427417
27 41427432
27 41427469
27 41427496
27 41427687
27 41427691
27 41427692
27 41427828
27 41427933
27 41428259
27 41428507
27 41428805
27 41428838
27 41428894
27 41428898
27 41429424
27 41429429
27 41429691
27 41429710
27 41429719
27 41429904
27 41429934
27 41430089
27 41430124
27 41430147
27 41430220
27 41430232
27 41430268
27 41430295
27 41430344
27 41430430
27 41430549
27 41430665
27 41430676
27 41430790
27 41430966
27 41431008
27 41431123
27 41431165
27 41431301
27 41431458
27 41431751
27 41431861
27 41431955
27 41432038
27 41432263
27 41432421
27 41432458
27 41432701
27 41432703
27 41432765
27 41432855
27 41432914
27 41432982
27 41433286
27 41433477
27 41433911
27 41434295
27 41434387
27 41434530
27 41434723
27 41435425
27 41435669
27 41435846
27 41435909
27 41437634
27 41438118
27 41438353
27 41438747
27 41440506
27 41440593
27 41440602
27 41440634
27 41440780
27 41440859
27 41440964
27 41441003
27 41441438
27 41441571
27 41441602
27 41441645
27 41441734
27 41441907
27 41441986
27 41442130
27 41442149
27 41442620
27 41442688
27 41442826
27 41442835
27 41442870
27 41443046
27 41443059
27 41443308
27 41443526
27 41443634
27 41443695
27 41443710
27 41443882
27 41444100
27 41444189
27 41444874
27 41445026
27 41445152
27 41445272
27 41445319
27 41445453
27 41445586
27 41445624
27 41445672
27 41445730
27 41445741
27 41445814
27 41445850
27 41445857
27 41445879
27 41445892
27 41445904
27 41445908
27 41446048
27 41446189
27 41446226
27 41446230
27 41446249
27 41446525
27 41446806
27 41447035
27 41447105
27 41447172
27 41447173
27 41447228
27 41447325
27 41447637
27 41447912
27 41447983
27 41448488
27 41448578
27 41448625
27 41449137
27 41449224
27 41449617
27 41449648
27 41449677
27 41449741
27 41449756
27 41449942
27 41450453
27 41450520
27 41450540
27 41450549
27 41450721
27 41450757
27 41450768
27 41450783
27 41450924
27 41450964
27 41450995
27 41451003
27 41451008
27 41451017
27 41451037
27 41451059
27 41451081
27 41451107
27 41451126
27 41451292
27 41451371
27 41451581
27 41451608
27 41451635
27 41451650
27 41451767
27 41451816
27 41451832
27 41452200
27 41452562
27 41452875
27 41453035
27 41453079
27 41453173
27 41453327
27 41453355
27 41453375
27 41453608
27 41453806
27 41453996
27 41454328
27 41455282
27 41455369
27 41455403
27 41455411
27 41455551
27 41455557
27 41455713
27 41455757
27 41455773
27 41455802
27 41455904
27 41456235
27 41456360
27 41456669
27 41456677
27 41456772
27 41456993
27 41457189
27 41457341
27 41457414
27 41457449
27 41457510
27 41457590
27 41457730
27 41457886
27 41458050
27 41458225
27 41458316
27 41458626
27 41458804
27 41459992
27 41460194
27 41460206
27 41460332
27 41462934
27 41463552
27 41463734
27 41463843
27 41464030
27 41464531
27 41465377
27 41465600
27 41465810
27 41466127
27 41466510
27 41466591
27 41466640
27 41467040
27 41467068
27 41467097
27 41467205
27 41467260
27 41467845
27 41467956
27 41468559
27 41468623
27 41469124
27 41469476
27 41469495
27 41469505
27 41469544
27 41469592
27 41469684
27 41469685
27 41469774
27 41470018
27 41470080
27 41470102
27 41470167
27 41470168
27 41470199
27 41470223
27 41470239
27 41470245
27 41470320
27 41470326
27 41470358
27 41470410
27 41470421
27 41470458
27 41470574
27 41470612
27 41470854
27 41471281
27 41471290
27 41471310
27 41471315
27 41471326
27 41471370
27 41471447
27 41471480
27 41471495
27 41471544
27 41471579
27 41471621
27 41471678
27 41471854
27 41472080
27 41472222
27 41472295
27 41472304
27 41472379
27 41472551
27 41472706
27 41472795
27 41472796
27 41472851
27 41472896
27 41472932
27 41473162
27 41473434
27 41473452
27 41473643
27 41473688
27 41473724
27 41473794
27 41473946
27 41474092
27 41474295
27 41474335
27 41474434
27 41474521
27 41474522
27 41474678
27 41474708
27 41474741
27 41474945
27 41474978
27 41474998
27 41475002
27 41475144
27 41475193
27 41475221
27 41475317
27 41475357
27 41475372
27 41475481
27 41475801
27 41475841
27 41475992
27 41476031
27 41476057
27 41476350
27 41476615
27 41476775
27 41476844
27 41476850
27 41476960
27 41477163
27 41477173
27 41477229
27 41477354
27 41477389
27 41477421
27 41477518
27 41477590
27 41477602
27 41477677
27 41477715
27 41477819
27 41477822
27 41477994
27 41477998
27 41478008
27 41478238
27 41478279
27 41478286
27 41478337
27 41478412
27 41478432
27 41478450
27 41478899
27 41478901
27 41478927
27 41478967
27 41479016
27 41479063
27 41479603
27 41479610
27 41479611
27 41479670
27 41479716
27 41479773
27 41479778
27 41481128
27 41482196
27 41482639
27 41484319
27 41484323
27 41484474
27 41484841
27 41484998
27 41485660
27 41485692
27 41486194
27 41486345
27 41486380
27 41486406
27 41486453
27 41486467
27 41486529
27 41486754
27 41486755
27 41486759
27 41486958
27 41486998
27 41487991
27 41488060
27 41488318
27 41489199
27 41489976
27 41489987
27 41490073
27 41490163
27 41490347
27 41490427
27 41490562
27 41490686
27 41490905
27 41491015
27 41491229
27 41491249
27 41491312
27 41491358
27 41491491
27 41491597
27 41491645
27 41492101
27 41492127
27 41492873
27 41492974
27 41492998
27 41494855
27 41495325
27 41495326
27 41495552
27 41495732
27 41496052
27 41496173
27 41496371
27 41496671
27 41496983
27 41497147
27 41497184
27 41497227
27 41497265
27 41497311
27 41497537
27 41498126
27 41498170
27 41498941
27 41499082
27 41500051
27 41500144
27 41500296
27 41500297
27 41500683
27 41501100
27 41501675
27 41502071
27 41502265
27 41502303
27 41503296
27 41503392
27 41503443
27 41504140
27 41504347
27 41504349
27 41504456
27 41504558
27 41504885
27 41504999
27 41505398
27 41505932
27 41506108
27 41506116
27 41506171
27 41506876
27 41507355
27 41508005
27 41508817
27 41508848
27 41508892
27 41508969
27 41509007
27 41509545
27 41509605
27 41510033
27 41510049
27 41510380
27 41510750
27 41510776
27 41510829
27 41511369
27 41512280
27 41512800
27 41512863
27 41513183
27 41513257
27 41513298
27 41513362
27 41513668
27 41514709
27 41514727
27 41514728
27 41514787
27 41515548
27 41516768
27 41516876
27 41516885
27 41517000
27 41517035
27 41517037
27 41517288
27 41517644
27 41517657
27 41517713
27 41517720
27 41517738
27 41517764
27 41517771
27 41517828
27 41517843
27 41518070
27 41518105
27 41518179
27 41518213
27 41518216
27 41518796
27 41518847
27 41518970
27 41518986
27 41519063
27 41519322
27 41519371
27 41519583
27 41520005
27 41520401
27 41520883
27 41520914
27 41521855
27 41522267
27 41522548
27 41522699
27 41522757
27 41522786
27 41522845
27 41522935
27 41522961
27 41522987
27 41523701
27 41524732
27 41524762
27 41524970
27 41526193
27 41526214
27 41526646
27 41526754
27 41527728
27 41528121
27 41528626
27 41529391
27 41530507
27 41531263
27 41531338
27 41531366
27 41531369
27 41532000
27 41532727
27 41533034
27 41533670
27 41533718
27 41533787
27 41533823
27 41534116
27 41534395
27 41534623
27 41534666
27 41534917
27 41534943
27 41534945
27 41535082
27 41535100
27 41535106
27 41535145
27 41535219
27 41535228
27 41538321
27 41538382
27 41538443
27 41538710
27 41539764
27 41540251
27 41540971
27 41541416
27 41541424
27 41541561
27 41542268
27 41542289
27 41542616
27 41542745
27 41542880
27 41542909
27 41543696
27 41543710
27 41543787
27 41543814
27 41544051
27 41544626
27 41544684
27 41545117
27 41545420
27 41545694
27 41545719
27 41545722
27 41545726
27 41546147
27 41546964
27 41547018
27 41547577
27 41547783
27 41548369
27 41548544
27 41549038
27 41552939
27 41553243
27 41554102
27 41554314
27 41556478
27 41557298
27 41557643
27 41557658
27 41557678
27 41557698
27 41557761
27 41558205
27 41558480
27 41558884
27 41558899
27 41558904
27 41560204
27 41560227
27 41560480
27 41560525
27 41561237
27 41561671
27 41561950
27 41562074
27 41562198
27 41562354
27 41562839
27 41562970
27 41563055
27 41563202
27 41563379
27 41563462
27 41563922
27 41565817
27 41567172
27 41567371
27 41567403
27 41568048
27 41568068
27 41568135
27 41568701
27 41568761
27 41569348
27 41569679
27 41570660
27 41571268
27 41571335
27 41572288
27 41572568
27 41573662
27 41573769
27 41573907
27 41573938
27 41575911
27 41576280
27 41576510
27 41577626
27 41578460
27 41578501
27 41579144
27 41579296
27 41579786
27 41579904
27 41579940
27 41580228
27 41580372
27 41580477
27 41580918
27 41580938
27 41581046
27 41581073
27 41581210
27 41581222
27 41581225
27 41581273
27 41581284
27 41581312
27 41581340
27 41581640
27 41582121
27 41582397
27 41582532
27 41582631
27 41582783
27 41582943
27 41583058
27 41583081
27 41583541
27 41583566
27 41583577
27 41583853
27 41583862
27 41583962
27 41583963
27 41583987
27 41584003
27 41584284
27 41584450
27 41585192
27 41585346
27 41585477
27 41585489
27 41585680
27 41585809
27 41585842
27 41585886
27 41585995
27 41586138
27 41586160
27 41586325
27 41586980
27 41587000
27 41587029
27 41587428
27 41587438
27 41587620
27 41588164
27 41589814
27 41589833
27 41590137
27 41590707
27 41590946
27 41591071
27 41591158
27 41591160
27 41592006
27 41592124
27 41592195
27 41593634
27 41593739
27 41594206
27 41595123
27 41596158
27 41597133
27 41597641
27 41599201
27 41599484
27 41600051
27 41600121
27 41600180
27 41600401
27 41600514
27 41601563
27 41601723
27 41601820
27 41601909
27 41602026
27 41602035
27 41602061
27 41602585
27 41603846
27 41606021
27 41606775
27 41607563
27 41608917
27 41609261
27 41609402
27 41609547
27 41610718
27 41612906
27 41613901
27 41614217
27 41614420
27 41614531
27 41614577
27 41614588
27 41614619
27 41614622
27 41614630
27 41614632
27 41614657
27 41614678
27 41614685
27 41614726
27 41614839
27 41614984
27 41615015
27 41615185
27 41615820
27 41615960
27 41615963
27 41616085
27 41616091
27 41616310
27 41616431
27 41616709
27 41616992
27 41617007
27 41617037
27 41617166
27 41617171
27 41617184
27 41617340
27 41617368
27 41617493
27 41617629
27 41617838
27 41617936
27 41618163
27 41618164
27 41618326
27 41618655
27 41618670
27 41618763
27 41618769
27 41618926
27 41618971
27 41618983
27 41618984
27 41619054
27 41619086
27 41619124
27 41619247
27 41619251
27 41619284
27 41619302
27 41619591
27 41619660
27 41619676
27 41619694
27 41619703
27 41619766
27 41619786
27 41619821
27 41619841
27 41619864
27 41619879
27 41619922
27 41619924
27 41620017
27 41620062
27 41620106
27 41620145
27 41620568
27 41620685
27 41620691
27 41620706
27 41620707
27 41620709
27 41620718
27 41620732
27 41620753
27 41620785
27 41620856
27 41620868
27 41620930
27 41620958
27 41621028
27 41621039
27 41621042
27 41621043
27 41621046
27 41621050
27 41621066
27 41621097
27 41621150
27 41621165
27 41621227
27 41621297
27 41621376
27 41621531
27 41621602
27 41622892
27 41623526
27 41623553
27 41623645
27 41623866
27 41623921
27 41623954
27 41624021
27 41624476
27 41624582
27 41624698
27 41624710
27 41624712
27 41624721
27 41624728
27 41624788
27 41624823
27 41624924
27 41625114
27 41625135
27 41625437
27 41625496
27 41625507
27 41625596
27 41625904
27 41626024
27 41626108
27 41626128
27 41626281
27 41626313
27 41626319
27 41626330
27 41626332
27 41626356
27 41626390
27 41626423
27 41626540
27 41626653
27 41626660
27 41626692
27 41626717
27 41626913
27 41626934
27 41626960
27 41627092
27 41627148
27 41627221
27 41627300
27 41627305
27 41627358
27 41627404
27 41627423
27 41627438
27 41627439
27 41627606
27 41627611
27 41627641
27 41627648
27 41627662
27 41627778
27 41630125
27 41630135
27 41631211
27 41631504
27 41631779
27 41632337
27 41632367
27 41632730
27 41633020
27 41633491
27 41633759
27 41633833
27 41634237
27 41634241
27 41634707
27 41634755
27 41634833
27 41634907
27 41634994
27 41634995
27 41635001
27 41635005
27 41635015
27 41635067
27 41635091
27 41635140
27 41635183
27 41635324
27 41635327
27 41635513
27 41635545
27 41635569
27 41636684
27 41636793
27 41638545
27 41638573
27 41638661
27 41639572
27 41639871
27 41640278
27 41640390
27 41640451
27 41640495
27 41640660
27 41641928
27 41641993
27 41642175
27 41642435
27 41642617
27 41642648
27 41642910
27 41642917
27 41643282
27 41643373
27 41643417
27 41643499
27 41643562
27 41643873
27 41644174
27 41644221
27 41644362
27 41644532
27 41644694
27 41644874
27 41645068
27 41645609
27 41645625
27 41645909
27 41646056
27 41646396
27 41646847
27 41646858
27 41647065
27 41647097
27 41647479
27 41648099
27 41648665
27 41648914
27 41648972
27 41649221
27 41650070
27 41650123
27 41650226
27 41651054
27 41651169
27 41651170
27 41651459
27 41651783
27 41652297
27 41652655
27 41652794
27 41653367
27 41653513
27 41653925
27 41654357
27 41654748
27 41654816
27 41654941
27 41655184
27 41655323
27 41655483
27 41656159
27 41656224
27 41656712
27 41657366
27 41657468
27 41657753
27 41658702
27 41659201
27 41659878
27 41660482
27 41660501
27 41661142
27 41661322
27 41662517
27 41663059
27 41664093
27 41665476
27 41666951
27 41671961
27 41673212
27 41673842
27 41674293
27 41674409
27 41674410
27 41675459
27 41678224
27 41678452
27 41678496
27 41678799
27 41679288
27 41679336
27 41679339
27 41679363
27 41679455
27 41679577
27 41679634
27 41679683
27 41679735
27 41680809
27 41681324
27 41681534
27 41682016
27 41682205
27 41682345
27 41682474
27 41683003
27 41683201
27 41683205
27 41683815
27 41683933
27 41684022
27 41684821
27 41685554
27 41686282
27 41687262
27 41687300
27 41687738
27 41687929
27 41688624
27 41688687
27 41688749
27 41689495
27 41689630
27 41690095
27 41690204
27 41690779
27 41690991
27 41691570
27 41692227
27 41693358
27 41693417
27 41693705
27 41693985
27 41693988
27 41694736
27 41694893
27 41695497
27 41695625
27 41695739
27 41697283
27 41697405
27 41698286
27 41698765
27 41699505
27 41699523
27 41699942
27 41701097
27 41701952
27 41702146
27 41702963
27 41703556
27 41703957
27 41704130
27 41704455
27 41704655
27 41704793
27 41705336
27 41706570
27 41708351
27 41708685
27 41708836
27 41709634
27 41711210
27 41711720
27 41711733
27 41712100
27 41712117
27 41712120
27 41712586
27 41712765
27 41712849
27 41713504
27 41714742
27 41714967
27 41715254
27 41715390
27 41718349
27 41719060
27 41719325
27 41719474
27 41721643
27 41721728
27 41722337
27 41722490
27 41722543
27 41724434
27 41724586
27 41724664
27 41725040
27 41725261
27 41725965
27 41726971
27 41727011
27 41727191
27 41727216
27 41727302
27 41727385
27 41727570
27 41729414
27 41730297
27 41731040
27 41731402
27 41732302
27 41732427
27 41732572
27 41733611
27 41734328
27 41734554
27 41738487
27 41738499
27 41738559
27 41740711
27 41740714
27 41740723
27 41740773
27 41740779
27 41741039
27 41741188
27 41741855
27 41742019
27 41742056
27 41742297
27 41742840
27 41743168
27 41743235
27 41743610
27 41744125
27 41744359
27 41744456
27 41744469
27 41744597
27 41744892
27 41745692
27 41746370
27 41746537
27 41746849
27 41747193
27 41747348
27 41747385
27 41747572
27 41747888
27 41747928
27 41747937
27 41747938
27 41748186
27 41748193
27 41748232
27 41748770
27 41749519
27 41749691
27 41749746
27 41749777
27 41749829
27 41749908
27 41749934
27 41750096
27 41750157
27 41750236
27 41750239
27 41750240
27 41750253
27 41750340
27 41750434
27 41750465
27 41750571
27 41750581
27 41750631
27 41750656
27 41750657
27 41750693
27 41750736
27 41750762
27 41750855
27 41750871
27 41751031
27 41751033
27 41751037
27 41751160
27 41751161
27 41751330
27 41751332
27 41751488
27 41751496
27 41751538
27 41751622
27 41751626
27 41751631
27 41751668
27 41751684
27 41751776
27 41751794
27 41751865
27 41752267
27 41752275
27 41752299
27 41752351
27 41752364
27 41752548
27 41752573
27 41752603
27 41753762
27 41753835
27 41753947
27 41753948
27 41754057
27 41754168
27 41754175
27 41754228
27 41754247
27 41754339
27 41754608
27 41754672
27 41754756
27 41754837
27 41754962
27 41755023
27 41755225
27 41755410
27 41755482
27 41755690
27 41755748
27 41755807
27 41755869
27 41755870
27 41755881
27 41755936
27 41756074
27 41756211
27 41756224
27 41756561
27 41756653
27 41756983
27 41757100
27 41757112
27 41757295
27 41757681
27 41757705
27 41757769
27 41758231
27 41758462
27 41758466
27 41758482
27 41758521
27 41758533
27 41758998
27 41760091
27 41760530
27 41760556
27 41762297
27 41762915
27 41763233
27 41763309
27 41763349
27 41764093
27 41764222
27 41766043
27 41766153
27 41767035
27 41767319
27 41767366
27 41767796
27 41767797
27 41767985
27 41767989
27 41768502
27 41768503
27 41768579
27 41768700
27 41768886
27 41768981
27 41769132
27 41769181
27 41769216
27 41769260
27 41769430
27 41769480
27 41769506
27 41769921
27 41772857
27 41773014
27 41773415
27 41773450
27 41773479
27 41773517
27 41773730
27 41773885
27 41774074
27 41774078
27 41774091
27 41774096
27 41774217
27 41774228
27 41774268
27 41774401
27 41774455
27 41774474
27 41774500
27 41774580
27 41774664
27 41774747
27 41774822
27 41775015
27 41775192
27 41775306
27 41775637
27 41775933
27 41776306
27 41776359
27 41776607
27 41776608
27 41777201
27 41777245
27 41777270
27 41777273
27 41777433
27 41777533
27 41777583
27 41777686
27 41777743
27 41777828
27 41777890
27 41777974
27 41778459
27 41779161
27 41779575
27 41779597
27 41779745
27 41779827
27 41779889
27 41780239
27 41780276
27 41780277
27 41780470
27 41780564
27 41780723
27 41780884
27 41781199
27 41781800
27 41781836
27 41782218
27 41783230
27 41784877
27 41785287
27 41785873
27 41786859
27 41787384
27 41787817
27 41788116
27 41788460
27 41789738
27 41789776
27 41795133
27 41795164
27 41797391
27 41798706
27 41798870
27 41799568
27 41799764
27 41799822
27 41799931
27 41800663
27 41801134
27 41802470
27 41803080
27 41803687
27 41804632
27 41804885
27 41805030
27 41805077
27 41805382
27 41805383
27 41805541
27 41805597
27 41805670
27 41806317
27 41806536
27 41806756
27 41806892
27 41807056
27 41807108
27 41807145
27 41807221
27 41808568
27 41808623
27 41808690
27 41808793
27 41809189
27 41809415
27 41809485
27 41809886
27 41810033
27 41810560
27 41810569
27 41810604
27 41810941
27 41811537
27 41811918
27 41812126
27 41812169
27 41813711
27 41813725
27 41813845
27 41813893
27 41813934
27 41813958
27 41813972
27 41814002
27 41814055
27 41814857
27 41815027
27 41815365
27 41815378
27 41815451
27 41815454
27 41815504
27 41815582
27 41815592
27 41815640
27 41816060
27 41816281
27 41816378
27 41816601
27 41816643
27 41817130
27 41817320
27 41817402
27 41817493
27 41817495
27 41817668
27 41817884
27 41818017
27 41818070
27 41818147
27 41818203
27 41818212
27 41818487
27 41818564
27 41818671
27 41818906
27 41819142
27 41819182
27 41819499
27 41819717
27 41820140
27 41820533
27 41820635
27 41820711
27 41820730
27 41820871
27 41821192
27 41821232
27 41821314
27 41821461
27 41821466
27 41821469
27 41821480
27 41821499
27 41821535
27 41821924
27 41822026
27 41822059
27 41822215
27 41822263
27 41822270
27 41822359
27 41822381
27 41822448
27 41822450
27 41822456
27 41822478
27 41822489
27 41822494
27 41822499
27 41822833
27 41822866
27 41823672
27 41823775
27 41823795
27 41823833
27 41823857
27 41823860
27 41823873
27 41823878
27 41823879
27 41823939
27 41823972
27 41824069
27 41824094
27 41824111
27 41824185
27 41824698
27 41825390
27 41825526
27 41826526
27 41827658
27 41827728
27 41827976
27 41828014
27 41828219
27 41828324
27 41831126
27 41831267
27 41832398
27 41832503
27 41832933
27 41833621
27 41833844
27 41834091
27 41834344
27 41834833
27 41835005
27 41836490
27 41837386
27 41838432
27 41838959
27 41839147
27 41839579
27 41842583
27 41843203
27 41843352
27 41843840
27 41843847
27 41844215
27 41844313
27 41844852
27 41845812
27 41846938
27 41847643
27 41847893
27 41848031
27 41848306
27 41848356
27 41848638
27 41848794
27 41849658
27 41849905
27 41849910
27 41850149
27 41850468
27 41850660
27 41850825
27 41851485
27 41852128
27 41852292
27 41852925
27 41853237
27 41853954
27 41853955
27 41854090
27 41854537
27 41854573
27 41854706
27 41855361
27 41855810
27 41856643
27 41856740
27 41856873
27 41858486
27 41858908
27 41859706
27 41859767
27 41859830
27 41859883
27 41860166
27 41860235
27 41860412
27 41860823
27 41861530
27 41861661
27 41862514
27 41862624
27 41862757
27 41862817
27 41862853
27 41863046
27 41863135
27 41863214
27 41863232
27 41863271
27 41863274
27 41863351
27 41863802
27 41864599
27 41864896
27 41865133
27 41866196
27 41866366
27 41867048
27 41867113
27 41869720
27 41870173
27 41870619
27 41872439
27 41873549
27 41873645
27 41874556
27 41875374
27 41876038
27 41877208
27 41877209
27 41878423
27 41878817
27 41879618
27 41879726
27 41880261
27 41880389
27 41880662
27 41880907
27 41883156
27 41883327
27 41883680
27 41884641
27 41885347
27 41885565
27 41886206
27 41887379
27 41887397
27 41888567
27 41889360
27 41890215
27 41892252
27 41892447
27 41893621
27 41895769
27 41896512
27 41896526
27 41896531
27 41896650
27 41896655
27 41896909
27 41896919
27 41896924
27 41897350
27 41897910
27 41898090
27 41898137
27 41898310
27 41898592
27 41898814
27 41899622
27 41899629
27 41899687
27 41899905
27 41899986
27 41899990
27 41900132
27 41900296
27 41900355
27 41900673
27 41900711
27 41900905
27 41901020
27 41901080
27 41901272
27 41901301
27 41905192
27 41905437
27 41905753
27 41906743
27 41907029
27 41907418
27 41907777
27 41908743
27 41909511
27 41909736
27 41909902
27 41910264
27 41910354
27 41910422
27 41910479
27 41910625
27 41910726
27 41910904
27 41910935
27 41911274
27 41911635
27 41911736
27 41912187
27 41912904
27 41912937
27 41912964
27 41913039
27 41913786
27 41914927
27 41914953
27 41915084
27 41915149
27 41915254
27 41916025
27 41916159
27 41916590
27 41916833
27 41917169
27 41917275
27 41917352
27 41917929
27 41918516
27 41919828
27 41920496
27 41920749
27 41920927
27 41921599
27 41922314
27 41922336
27 41922423
27 41922575
27 41922619
27 41924752
27 41924891
27 41925042
27 41925144
27 41925415
27 41925439
27 41926763
27 41927202
27 41927407
27 41927853
27 41927920
27 41927972
27 41928030
27 41928326
27 41928365
27 41928370
27 41928406
27 41928411
27 41928422
27 41928468
27 41928509
27 41928582
27 41928597
27 41928657
27 41928875
27 41929725
27 41929783
27 41929967
27 41929989
27 41929991
27 41930191
27 41930452
27 41930657
27 41931130
27 41931403
27 41931953
27 41932224
27 41932291
27 41932956
27 41933232
27 41933258
27 41933421
27 41933431
27 41933491
27 41933548
27 41933658
27 41933770
27 41934349
27 41935240
27 41935592
27 41935599
27 41935640
27 41935837
27 41936038
27 41936325
27 41936412
27 41936777
27 41937007
27 41937779
27 41937876
27 41937972
27 41938382
27 41938950
27 41939424
27 41940161
27 41940345
27 41940379
27 41940593
27 41940795
27 41941948
27 41942077
27 41942213
27 41942637
27 41942722
27 41943217
27 41943232
27 41943248
27 41943948
27 41943996
27 41944508
27 41944584
27 41944734
27 41944895
27 41945279
27 41945528
27 41945545
27 41945942
27 41946059
27 41946570
27 41947250
27 41947361
27 41947362
27 41947448
27 41947454
27 41947643
27 41947875
27 41948723
27 41948741
27 41949102
27 41949141
27 41949320
27 41949571
27 41950286
27 41950582
27 41950744
27 41950773
27 41950840
27 41950841
27 41951019
27 41951650
27 41951866
27 41951924
27 41952119
27 41952570
27 41952895
27 41953111
27 41953226
27 41953285
27 41953957
27 41954371
27 41954640
27 41954985
27 41956354
27 41956520
27 41956644
27 41956688
27 41956815
27 41956978
27 41957134
27 41960786
27 41960843
27 41960936
27 41960947
27 41961097
27 41961858
27 41961977
27 41965198
27 41965861
27 41965960
27 41965970
27 41966211
27 41966237
27 41966365
27 41966513
27 41966627
27 41966834
27 41966876
27 41966888
27 41966962
27 41967006
27 41967017
27 41967092
27 41967992
27 41968531
27 41968598
27 41968662
27 41969604
27 41969981
27 41969982
27 41970338
27 41970939
27 41970985
27 41971756
27 41972043
27 41972467
27 41972651
27 41972979
27 41972987
27 41973027
27 41973199
27 41973235
27 41973287
27 41973945
27 41973961
27 41974087
27 41975422
27 41975456
27 41975458
27 41975848
27 41975882
27 41976103
27 41976234
27 41976257
27 41977008
27 41977178
27 41977341
27 41977652
27 41977960
27 41978820
27 41979368
27 41979562
27 41979646
27 41980341
27 41980571
27 41981228
27 41981468
27 41981854
27 41982095
27 41982556
27 41983180
27 41983317
27 41983794
27 41984478
27 41984650
27 41984671
27 41984769
27 41987078
27 41987972
27 41988689
27 41988847
27 41989412
27 41990036
27 41990284
27 41990298
27 41990352
27 41990931
27 41991017
27 41991221
27 41991335
27 41992167
27 41994519
27 41995770
27 41996513
27 41996719
27 41997364
27 41997938
27 41998988
27 41999492
27 42000101
27 42001751
27 42002003
27 42002361
27 42004657
27 42005198
27 42005975
27 42006366
27 42007250
27 42008859
27 42009119
27 42009344
27 42009555
27 42009880
27 42010156
27 42010245
27 42010805
27 42011101
27 42012129
27 42012624
27 42013081
27 42013131
27 42016300
27 42016954
27 42017965
27 42018618
27 42018951
27 42020918
27 42020978
27 42021794
27 42022463
27 42022705
27 42022713
27 42023630
27 42024146
27 42024422
27 42025196
27 42025273
27 42027859
27 42028008
27 42028496
27 42030571
27 42031087
27 42031438
27 42032303
27 42032382
27 42032400
27 42032560
27 42033349
27 42033509
27 42033956
27 42034319
27 42034751
27 42035563
27 42036601
27 42036837
27 42038674
27 42039679
27 42040230
27 42040271
27 42040912
27 42041427
27 42041614
27 42041802
27 42042205
27 42042613
27 42042685
27 42043096
27 42043670
27 42048176
27 42048248
27 42049413
27 42050374
27 42050445
27 42050485
27 42050703
27 42050985
27 42051371
27 42051375
27 42054321
27 42055067
27 42055860
27 42056402
27 42056580
27 42056613
27 42056907
27 42057245
27 42057294
27 42057383
27 42057745
27 42058687
27 42060199
27 42060290
27 42060340
27 42060526
27 42060639
27 42060690
27 42061522
27 42062049
27 42062050
27 42062112
27 42062182
27 42062362
27 42062853
27 42064389
27 42065493
27 42065964
27 42066466
27 42066668
27 42066705
27 42067327
27 42068578
27 42068760
27 42068827
27 42068889
27 42068968
27 42069197
27 42069279
27 42070056
27 42070465
27 42071494
27 42071511
27 42071999
27 42072778
27 42073158
27 42073743
27 42074102
27 42074137
27 42074339
27 42075113
27 42075155
27 42075276
27 42075592
27 42076411
27 42077674
27 42077719
27 42077998
27 42079516
27 42079735
27 42079747
27 42079896
27 42080687
27 42081058
27 42081839
27 42082247
27 42082483
27 42082505
27 42083146
27 42083516
27 42083672
27 42083746
27 42083819
27 42084747
27 42085063
27 42085476
27 42085601
27 42085638
27 42086926
27 42086933
27 42087001
27 42087835
27 42087967
27 42088535
27 42088942
27 42089894
27 42090441
27 42092781
27 42093056
27 42093704
27 42093724
27 42094242
27 42094401
27 42094951
27 42095662
27 42095674
27 42096047
27 42099408
27 42099670
27 42100080
27 42100136
27 42100176
27 42100225
27 42100308
27 42100347
27 42100768
27 42101414
27 42102118
27 42107445
27 42108067
27 42108790
27 42108820
27 42108932
27 42109013
27 42109214
27 42109263
27 42110532
27 42111068
27 42111641
27 42111670
27 42112244
27 42112264
27 42112415
27 42112747
27 42112828
27 42113021
27 42113592
27 42113663
27 42114560
27 42115083
27 42115406
27 42115716
27 42116123
27 42116559
27 42116745
27 42116874
27 42116949
27 42117420
27 42117484
27 42117660
27 42118408
27 42118937
27 42119756
27 42120291
27 42120855
27 42121437
27 42121439
27 42121696
27 42121931
27 42122418
27 42122428
27 42122585
27 42123293
27 42123696
27 42124383
27 42126780
27 42126870
27 42126889
27 42127117
27 42128203
27 42128214
27 42128601
27 42128717
27 42129038
27 42129488
27 42130201
27 42130470
27 42130932
27 42130965
27 42131252
27 42131908
27 42132301
27 42133144
27 42135251
27 42135919
27 42136763
27 42137290
27 42137442
27 42138203
27 42139853
27 42140589
27 42141622
27 42142791
27 42143041
27 42143264
27 42143368
27 42143471
27 42143871
27 42144256
27 42145399
27 42145521
27 42145614
27 42147211
27 42148930
27 42150075
27 42150763
27 42151060
27 42152383
27 42152680
27 42153187
27 42153674
27 42153979
27 42154049
27 42154789
27 42155752
27 42155787
27 42155943
27 42156224
27 42156579
27 42158604
27 42159340
27 42159393
27 42160305
27 42161379
27 42161437
27 42163103
27 42163597
27 42163760
27 42164383
27 42164835
27 42164902
27 42165103
27 42165213
27 42166793
27 42167521
27 42167631
27 42167639
27 42167641
27 42167699
27 42167854
27 42168581
27 42168888
27 42170597
27 42170747
27 42170866
27 42171121
27 42172454
27 42172458
27 42174087
27 42174089
27 42174584
27 42175312
27 42175451
27 42175859
27 42175999
27 42177311
27 42178158
27 42178347
27 42178448
27 42178627
27 42180345
27 42180772
27 42180806
27 42180850
27 42182139
27 42182326
27 42182855
27 42183830
27 42184095
27 42184277
27 42185340
27 42185661
27 42185749
27 42185750
27 42185884
27 42186142
27 42186265
27 42186310
27 42186314
27 42186623
27 42186638
27 42186792
27 42186858
27 42187031
27 42187323
27 42187502
27 42187581
27 42187939
27 42189365
27 42191728
27 42192174
27 42192461
27 42192563
27 42193260
27 42193527
27 42196366
27 42197694
27 42199161
27 42199224
27 42199660
27 42199715
27 42199867
27 42199917
27 42199927
27 42200282
27 42200383
27 42200611
27 42200848
27 42201130
27 42201757
27 42202211
27 42202332
27 42202584
27 42202940
27 42203269
27 42203431
27 42203489
27 42203556
27 42204485
27 42205120
27 42205963
27 42206603
27 42207016
27 42207046
27 42207057
27 42207503
27 42207799
27 42209375
27 42210708
27 42210786
27 42211105
27 42211828
27 42213562
27 42214201
27 42214673
27 42215027
27 42215142
27 42215405
27 42215674
27 42216008
27 42218180
27 42218186
27 42219197
27 42219667
27 42221628
27 42223819
27 42223994
27 42224105
27 42224185
27 42225505
27 42225518
27 42225664
27 42227727
27 42227750
27 42228190
27 42228569
27 42228618
27 42228719
27 42228796
27 42228797
27 42228982
27 42228988
27 42229148
27 42229224
27 42229238
27 42229314
27 42229576
27 42229714
27 42230002
27 42230061
27 42230103
27 42230119
27 42230808
27 42230927
27 42230949
27 42230963
27 42231055
27 42231170
27 42231172
27 42231266
27 42231439
27 42231624
27 42231765
27 42231833
27 42231859
27 42231874
27 42232349
27 42232384
27 42232595
27 42232605
27 42232653
27 42233056
27 42233072
27 42233080
27 42233104
27 42233106
27 42233174
27 42233183
27 42233402
27 42233434
27 42233502
27 42233523
27 42233610
27 42233664
27 42233717
27 42233821
27 42233829
27 42234002
27 42234005
27 42234064
27 42234081
27 42234144
27 42234194
27 42234203
27 42234272
27 42234363
27 42234394
27 42234463
27 42234518
27 42234670
27 42234742
27 42234961
27 42234972
27 42235014
27 42235076
27 42235176
27 42235221
27 42235326
27 42235334
27 42235639
27 42235795
27 42235904
27 42236515
27 42236607
27 42236627
27 42236646
27 42236973
27 42237044
27 42237063
27 42237064
27 42237139
27 42237160
27 42237187
27 42237273
27 42237430
27 42237639
27 42237699
27 42237700
27 42237766
27 42237802
27 42237803
27 42237827
27 42237884
27 42237909
27 42238004
27 42238314
27 42238429
27 42238460
27 42238672
27 42238676
27 42238921
27 42238934
27 42238952
27 42239045
27 42239101
27 42239124
27 42239210
27 42239305
27 42239313
27 42239349
27 42239410
27 42239427
27 42239429
27 42239434
27 42239466
27 42239522
27 42239546
27 42239559
27 42239619
27 42239672
27 42239696
27 42239703
27 42239715
27 42239766
27 42239813
27 42239835
27 42239837
27 42239893
27 42239910
27 42239958
27 42239974
27 42240003
27 42240036
27 42240053
27 42240070
27 42240082
27 42240225
27 42240331
27 42240396
27 42240574
27 42241890
27 42242771
27 42243214
27 42243632
27 42243790
27 42243800
27 42244140
27 42244252
27 42244491
27 42244594
27 42245300
27 42246114
27 42246477
27 42246764
27 42246941
27 42247302
27 42248591
27 42248668
27 42248752
27 42249085
27 42250104
27 42250345
27 42250897
27 42250992
27 42251164
27 42252776
27 42253359
27 42253497
27 42253587
27 42253878
27 42254929
27 42254931
27 42255216
27 42255510
27 42255700
27 42256045
27 42256079
27 42256599
27 42256631
27 42256706
27 42256774
27 42257163
27 42257764
27 42257878
27 42258384
27 42258468
27 42258788
27 42258937
27 42258953
27 42259143
27 42259352
27 42259508
27 42259587
27 42260012
27 42260207
27 42260408
27 42261338
27 42261458
27 42261483
27 42261520
27 42261657
27 42262146
27 42262282
27 42262585
27 42262630
27 42263426
27 42264071
27 42264175
27 42265425
27 42266414
27 42266592
27 42266695
27 42266966
27 42267152
27 42268152
27 42269033
27 42269192
27 42269364
27 42270125
27 42271031
27 42271080
27 42271367
27 42271428
27 42271448
27 42271465
27 42271474
27 42271552
27 42271553
27 42271571
27 42271638
27 42271797
27 42271862
27 42271921
27 42271976
27 42272042
27 42272157
27 42272192
27 42272203
27 42272319
27 42272365
27 42272724
27 42272802
27 42273012
27 42273361
27 42273441
27 42273796
27 42274005
27 42274023
27 42274135
27 42274403
27 42274473
27 42274582
27 42274583
27 42274831
27 42274832
27 42274838
27 42274858
27 42274917
27 42275036
27 42275038
27 42275053
27 42275060
27 42275063
27 42275096
27 42275241
27 42275292
27 42275333
27 42275393
27 42275665
27 42275999
27 42276000
27 42276048
27 42276079
27 42276172
27 42276258
27 42276303
27 42276361
27 42276638
27 42276895
27 42276957
27 42277334
27 42277977
27 42278981
27 42280467
27 42281609
27 42281696
27 42282275
27 42282694
27 42282699
27 42282756
27 42283272
27 42283411
27 42284150
27 42284800
27 42286456
27 42286637
27 42286646
27 42286855
27 42288453
27 42288516
27 42288804
27 42288914
27 42289642
27 42289765
27 42290226
27 42290904
27 42291340
27 42291557
27 42291927
27 42292207
27 42293132
27 42293245
27 42293339
27 42293556
27 42293781
27 42293878
27 42293973
27 42294628
27 42294901
27 42295045
27 42295163
27 42295665
27 42295990
27 42296522
27 42296839
27 42297104
27 42297850
27 42297951
27 42299461
27 42299658
27 42299805
27 42299864
27 42300762
27 42300845
27 42302556
27 42302563
27 42303710
27 42304443
27 42305710
27 42305997
27 42308026
27 42308457
27 42308620
27 42310226
27 42310964
27 42311869
27 42312279
27 42312604
27 42312854
27 42313140
27 42313240
27 42313312
27 42313726
27 42314332
27 42314443
27 42314505
27 42314646
27 42314817
27 42314836
27 42314875
27 42314885
27 42314920
27 42314923
27 42314979
27 42314997
27 42315111
27 42315238
27 42315454
27 42315485
27 42317243
27 42317244
27 42317696
27 42317908
27 42318115
27 42318533
27 42318691
27 42318692
27 42318706
27 42319057
27 42319348
27 42319414
27 42320366
27 42320370
27 42320548
27 42320744
27 42320996
27 42321006
27 42321008
27 42321161
27 42321771
27 42321886
27 42321950
27 42322788
27 42323136
27 42323280
27 42323323
27 42325328
27 42325401
27 42326187
27 42326295
27 42326730
27 42329316
27 42330643
27 42330650
27 42330869
27 42331042
27 42332030
27 42332216
27 42332368
27 42332840
27 42332895
27 42332981
27 42333022
27 42333053
27 42333061
27 42333189
27 42333313
27 42333344
27 42333637
27 42333889
27 42334189
27 42334512
27 42334635
27 42334655
27 42334679
27 42336072
27 42336724
27 42336773
27 42336867
27 42337098
27 42337167
27 42337213
27 42337375
27 42337910
27 42337950
27 42337992
27 42338259
27 42338685
27 42339684
27 42340174
27 42340415
27 42340643
27 42341284
27 42342573
27 42342674
27 42342975
27 42343334
27 42343390
27 42343593
27 42343640
27 42344571
27 42344624
27 42344937
27 42345074
27 42345431
27 42347634
27 42348904
27 42349151
27 42349177
27 42349251
27 42349433
27 42349450
27 42349546
27 42349688
27 42349722
27 42350091
27 42350193
27 42350513
27 42350605
27 42351353
27 42352252
27 42352728
27 42352731
27 42353024
27 42353447
27 42353671
27 42354403
27 42354507
27 42355245
27 42355560
27 42355646
27 42355936
27 42356820
27 42356827
27 42357059
27 42358336
27 42359434
27 42359469
27 42359481
27 42359483
27 42359524
27 42359557
27 42359627
27 42359926
27 42360027
27 42360323
27 42360440
27 42360995
27 42361117
27 42361764
27 42362916
27 42363126
27 42363310
27 42364340
27 42365838
27 42365882
27 42365883
27 42365977
27 42366136
27 42366338
27 42366348
27 42367095
27 42367201
27 42367443
27 42367672
27 42367776
27 42367838
27 42368577
27 42368599
27 42369194
27 42369496
27 42369684
27 42369904
27 42370722
27 42370947
27 42371885
27 42371892
27 42371900
27 42371946
27 42372044
27 42372134
27 42372282
27 42372597
27 42372920
27 42373084
27 42373140
27 42373252
27 42373258
27 42373309
27 42373438
27 42373443
27 42373444
27 42373462
27 42373625
27 42374098
27 42374099
27 42374173
27 42374203
27 42374248
27 42374326
27 42374414
27 42374437
27 42374614
27 42374656
27 42374685
27 42374899
27 42374965
27 42375037
27 42375080
27 42375173
27 42375190
27 42375244
27 42375440
27 42375571
27 42375574
27 42375593
27 42375692
27 42375715
27 42375767
27 42375916
27 42375971
27 42376192
27 42376421
27 42376435
27 42376483
27 42376671
27 42376673
27 42376675
27 42376719
27 42376778
27 42377774
27 42377889
27 42378042
27 42378249
27 42379290
27 42379367
27 42379441
27 42379520
27 42379557
27 42379782
27 42379893
27 42379987
27 42380025
27 42380060
27 42380374
27 42380375
27 42381334
27 42382971
27 42383156
27 42383163
27 42383281
27 42383329
27 42383402
27 42383541
27 42383559
27 42383649
27 42384059
27 42384068
27 42384074
27 42384136
27 42384190
27 42384301
27 42387030
27 42387053
27 42387449
27 42387556
27 42387845
27 42388328
27 42388746
27 42388876
27 42389010
27 42389428
27 42390184
27 42391841
27 42392244
27 42392695
27 42393145
27 42393490
27 42395027
27 42395047
27 42395110
27 42395127
27 42395208
27 42396387
27 42396406
27 42396469
27 42397286
27 42397607
27 42397734
27 42397795
27 42397799
27 42397804
27 42402123
27 42402149
27 42402168
27 42403127
27 42403177
27 42403311
27 42403317
27 42403326
27 42403440
27 42404286
27 42404575
27 42405203
27 42405633
27 42406605
27 42407015
27 42407360
27 42407737
27 42407870
27 42408551
27 42409337
27 42409365
27 42411704
27 42411846
27 42412038
27 42412529
27 42412596
27 42412775
27 42412776
27 42414005
27 42414069
27 42414302
27 42414522
27 42414526
27 42414531
27 42414597
27 42414626
27 42414794
27 42415360
27 42415589
27 42415667
27 42415669
27 42415830
27 42415993
27 42416357
27 42416708
27 42416730
27 42416731
27 42416738
27 42416958
27 42417032
27 42417820
27 42419118
27 42419243
27 42419286
27 42419328
27 42420106
27 42420135
27 42420230
27 42420760
27 42420781
27 42420821
27 42420830
27 42420864
27 42425339
27 42425449
27 42426185
27 42426645
27 42428632
27 42430081
27 42430996
27 42431641
27 42431910
27 42435276
27 42435892
27 42435917
27 42438902
27 42440182
27 42444183
27 42444189
27 42444205
27 42444298
27 42444516
27 42444584
27 42444710
27 42448941
27 42449037
27 42450301
27 42450302
27 42450328
27 42450968
27 42451300
27 42452604
27 42452837
27 42453174
27 42453324
27 42453640
27 42453810
27 42454193
27 42454747
27 42454847
27 42455315
27 42455439
27 42455576
27 42455577
27 42455855
27 42455916
27 42456273
27 42456850
27 42457226
27 42457350
27 42457529
27 42457755
27 42458132
27 42458429
27 42458941
27 42459110
27 42459159
27 42460764
27 42461530
27 42462522
27 42462728
27 42463294
27 42464197
27 42464234
27 42464293
27 42464440
27 42465149
27 42465716
27 42465886
27 42466716
27 42469121
27 42469200
27 42469302
27 42469500
27 42470017
27 42470330
27 42470664
27 42470770
27 42470893
27 42471044
27 42471494
27 42472320
27 42473160
27 42473414
27 42473523
27 42473879
27 42474181
27 42474434
27 42475588
27 42475636
27 42475908
27 42476275
27 42476575
27 42476938
27 42476979
27 42479167
27 42479223
27 42479389
27 42479461
27 42479574
27 42481730
27 42481868
27 42481939
27 42482085
27 42482900
27 42483184
27 42483783
27 42483904
27 42484713
27 42485108
27 42485342
27 42487185
27 42487227
27 42487259
27 42487443
27 42487584
27 42487639
27 42488324
27 42488482
27 42488483
27 42488640
27 42488869
27 42489766
27 42489865
27 42490098
27 42492238
27 42492719
27 42493088
27 42494428
27 42495524
27 42496618
27 42496639
27 42497072
27 42497249
27 42498194
27 42498346
27 42499560
27 42503318
27 42504371
27 42504735
27 42504805
27 42505053
27 42505086
27 42505170
27 42505201
27 42505377
27 42505378
27 42505683
27 42505850
27 42506126
27 42506684
27 42506994
27 42507303
27 42508076
27 42508136
27 42509344
27 42509779
27 42510258
27 42510737
27 42511002
27 42513323
27 42513450
27 42513782
27 42515107
27 42516911
27 42517404
27 42517623
27 42517835
27 42517877
27 42518130
27 42518168
27 42518407
27 42519717
27 42519789
27 42519932
27 42520150
27 42520280
27 42520366
27 42520951
27 42526007
27 42526868
27 42527176
27 42527812
27 42528159
27 42528859
27 42529466
27 42529695
27 42531539
27 42532414
27 42532563
27 42533168
27 42533172
27 42533821
27 42534610
27 42534650
27 42534971
27 42535319
27 42535483
27 42536358
27 42537785
27 42540401
27 42544148
27 42544375
27 42545314
27 42545318
27 42545867
27 42546361
27 42546430
27 42546438
27 42546459
27 42546859
27 42549207
27 42550003
27 42550890
27 42551911
27 42552084
27 42553060
27 42553630
27 42554201
27 42556021
27 42556046
27 42557124
27 42557563
27 42557661
27 42558712
27 42560178
27 42560398
27 42561527
27 42561630
27 42562116
27 42562181
27 42562466
27 42562537
27 42565084
27 42565992
27 42566638
27 42568216
27 42568397
27 42568589
27 42570924
27 42571039
27 42572349
27 42572469
27 42572738
27 42572775
27 42573015
27 42573445
27 42573510
27 42573577
27 42573781
27 42573816
27 42574269
27 42574495
27 42574947
27 42575201
27 42576892
27 42576941
27 42577476
27 42577744
27 42578132
27 42578535
27 42578655
27 42578778
27 42579366
27 42580487
27 42580631
27 42580789
27 42580790
27 42581147
27 42581348
27 42581563
27 42583843
27 42583974
27 42584157
27 42585040
27 42585719
27 42585759
27 42585958
27 42586000
27 42586011
27 42586121
27 42586205
27 42586208
27 42586554
27 42586578
27 42587349
27 42587462
27 42588454
27 42589014
27 42589142
27 42589450
27 42589770
27 42590110
27 42590322
27 42590334
27 42590341
27 42590939
27 42591117
27 42591909
27 42591976
27 42592339
27 42592909
27 42594002
27 42594107
27 42594591
27 42594627
27 42594978
27 42595618
27 42597788
27 42598257
27 42599443
27 42600669
27 42600779
27 42602625
27 42602761
27 42603706
27 42604323
27 42604479
27 42604593
27 42606516
27 42607256
27 42608087
27 42608496
27 42608609
27 42608699
27 42609028
27 42609164
27 42609166
27 42609288
27 42609289
27 42611469
27 42612855
27 42613283
27 42614346
27 42614684
27 42615228
27 42616724
27 42618597
27 42619831
27 42625536
27 42629800
27 42630852
27 42630933
27 42631106
27 42631151
27 42631654
27 42633486
27 42636432
27 42638160
27 42640602
27 42640624
27 42640709
27 42644629
27 42647436
27 42647906
27 42647965
27 42648255
27 42648522
27 42649249
27 42649471
27 42650575
27 42650615
27 42650798
27 42651721
27 42651841
27 42652937
27 42654288
27 42654436
27 42655511
27 42656014
27 42656722
27 42657243
27 42657594
27 42658289
27 42658373
27 42658558
27 42658824
27 42659479
27 42661806
27 42661988
27 42662232
27 42662336
27 42662818
27 42662837
27 42663141
27 42663610
27 42664757
27 42664817
27 42665273
27 42665951
27 42667092
27 42667304
27 42667429
27 42667430
27 42667573
27 42667590
27 42668078
27 42668208
27 42668270
27 42668273
27 42668301
27 42668312
27 42668337
27 42668360
27 42668557
27 42668584
27 42668611
27 42669000
27 42669008
27 42669110
27 42669187
27 42669225
27 42669366
27 42669405
27 42669443
27 42669473
27 42669948
27 42669954
27 42669963
27 42670120
27 42670136
27 42670158
27 42670165
27 42670368
27 42670406
27 42670430
27 42670676
27 42671444
27 42671587
27 42671673
27 42671676
27 42671682
27 42671765
27 42671778
27 42671814
27 42671922
27 42671969
27 42671979
27 42672061
27 42672358
27 42672444
27 42672751
27 42672823
27 42672841
27 42672848
27 42672930
27 42673071
27 42673179
27 42673184
27 42673204
27 42673333
27 42673454
27 42673539
27 42673620
27 42673641
27 42673695
27 42673697
27 42673925
27 42673940
27 42674044
27 42674081
27 42674159
27 42674219
27 42674399
27 42674461
27 42674575
27 42674919
27 42674968
27 42675022
27 42675051
27 42675210
27 42675351
27 42675581
27 42675709
27 42675747
27 42675882
27 42675965
27 42676117
27 42676234
27 42676401
27 42676708
27 42676908
27 42676990
27 42677015
27 42677019
27 42677042
27 42677043
27 42677091
27 42677126
27 42677211
27 42677263
27 42677276
27 42677355
27 42677453
27 42677588
27 42677688
27 42677760
27 42677815
27 42677841
27 42677939
27 42677951
27 42677963
27 42678016
27 42678046
27 42678211
27 42678247
27 42678506
27 42678564
27 42678826
27 42678932
27 42679529
27 42679552
27 42679771
27 42679777
27 42680213
27 42680308
27 42680523
27 42680541
27 42680919
27 42680984
27 42681028
27 42681287
27 42681331
27 42681357
27 42681410
27 42681426
27 42681514
27 42681581
27 42681589
27 42681602
27 42681777
27 42681821
27 42681928
27 42681932
27 42682026
27 42682041
27 42682362
27 42682413
27 42682448
27 42682570
27 42684411
27 42684424
27 42684608
27 42684644
27 42684881
27 42684931
27 42684949
27 42685058
27 42685227
27 42685356
27 42685526
27 42685736
27 42685861
27 42685910
27 42686329
27 42686351
27 42686669
27 42686773
27 42686784
27 42686828
27 42686963
27 42687064
27 42687359
27 42687497
27 42687506
27 42687582
27 42687723
27 42687979
27 42688112
27 42688126
27 42688188
27 42688229
27 42688370
27 42688637
27 42688916
27 42688930
27 42688998
27 42689022
27 42689272
27 42689306
27 42689387
27 42689405
27 42689624
27 42689692
27 42691520
27 42692431
27 42693465
27 42693627
27 42693913
27 42694014
27 42694441
27 42695190
27 42695828
27 42698347
27 42698815
27 42701022
27 42701202
27 42701290
27 42701475
27 42701599
27 42701633
27 42701661
27 42701805
27 42701863
27 42702012
27 42702037
27 42702245
27 42702514
27 42702543
27 42702579
27 42702782
27 42702904
27 42702913
27 42703116
27 42703136
27 42703259
27 42703425
27 42706471
27 42709667
27 42710370
27 42710512
27 42710536
27 42710942
27 42711024
27 42711032
27 42711528
27 42712207
27 42712733
27 42712966
27 42713046
27 42713348
27 42713570
27 42713688
27 42713880
27 42716003
27 42716449
27 42716614
27 42716990
27 42717732
27 42717939
27 42718112
27 42718172
27 42718356
27 42719017
27 42719259
27 42720882
27 42721004
27 42721194
27 42721320
27 42721454
27 42721617
27 42721678
27 42722021
27 42722117
27 42722431
27 42723940
27 42724145
27 42724542
27 42724650
27 42725494
27 42725965
27 42726278
27 42726683
27 42726710
27 42726739
27 42726759
27 42727028
27 42728037
27 42728049
27 42728107
27 42728108
27 42729396
27 42729599
27 42730319
27 42731026
27 42731112
27 42731629
27 42732450
27 42732482
27 42732980
27 42733237
27 42733239
27 42733340
27 42733724
27 42733803
27 42734887
27 42736053
27 42736336
27 42737106
27 42737517
27 42737901
27 42738366
27 42738389
27 42738950
27 42739134
27 42739659
27 42739879
27 42743290
27 42743302
27 42743437
27 42743749
27 42744015
27 42744470
27 42744710
27 42745429
27 42746027
27 42747806
27 42748442
27 42748688
27 42749323
27 42750644
27 42751531
27 42752331
27 42752827
27 42753061
27 42753668
27 42756917
27 42756987
27 42757059
27 42758140
27 42758322
27 42758343
27 42758434
27 42759213
27 42759365
27 42759406
27 42760463
27 42760778
27 42761162
27 42761210
27 42761221
27 42761369
27 42761396
27 42761449
27 42761517
27 42761539
27 42761654
27 42762296
27 42762847
27 42763890
27 42764044
27 42764176
27 42764250
27 42764579
27 42766263
27 42767546
27 42768281
27 42768287
27 42768352
27 42769360
27 42770985
27 42772185
27 42772414
27 42776487
27 42777621
27 42778462
27 42781932
27 42783947
27 42784390
27 42784604
27 42784659
27 42785162
27 42785325
27 42786802
27 42787102
27 42788093
27 42788685
27 42790348
27 42791752
27 42791761
27 42792187
27 42792740
27 42794445
27 42794556
27 42796005
27 42796126
27 42799696
27 42801382
27 42803753
27 42805216
27 42805808
27 42806142
27 42807634
27 42808565
27 42808886
27 42810810
27 42811149
27 42811911
27 42812108
27 42814283
27 42814732
27 42814941
27 42815642
27 42815722
27 42815794
27 42816468
27 42816482
27 42816486
27 42816496
27 42816522
27 42816523
27 42816651
27 42816668
27 42816730
27 42817157
27 42817762
27 42817811
27 42818088
27 42819888
27 42820351
27 42822028
27 42824490
27 42826010
27 42826082
27 42827201
27 42827874
27 42827893
27 42828863
27 42829225
27 42829317
27 42829422
27 42829849
27 42831179
27 42832196
27 42832730
27 42832923
27 42833424
27 42833616
27 42834081
27 42834133
27 42834329
27 42834360
27 42834439
27 42834811
27 42834815
27 42834991
27 42835149
27 42835173
27 42835263
27 42835295
27 42835616
27 42836216
27 42836928
27 42836934
27 42837074
27 42837185
27 42837960
27 42837975
27 42837998
27 42838227
27 42838423
27 42838444
27 42838515
27 42838885
27 42839761
27 42840247
27 42840661
27 42840775
27 42840970
27 42840972
27 42840997
27 42841467
27 42841541
27 42842230
27 42842253
27 42842347
27 42842412
27 42842558
27 42843158
27 42843306
27 42843837
27 42843964
27 42844095
27 42844778
27 42847193
27 42847282
27 42847892
27 42848713
27 42849221
27 42849658
27 42849721
27 42849832
27 42850078
27 42850146
27 42852178
27 42852549
27 42852707
27 42852854
27 42853935
27 42854562
27 42854832
27 42855010
27 42855314
27 42855462
27 42855776
27 42855798
27 42856066
27 42860043
27 42861366
27 42861373
27 42861545
27 42862422
27 42862492
27 42862518
27 42862687
27 42862710
27 42862720
27 42862961
27 42863618
27 42865381
27 42865648
27 42866286
27 42867014
27 42867243
27 42867374
27 42868281
27 42868483
27 42869047
27 42869434
27 42869484
27 42869682
27 42869989
27 42870338
27 42870447
27 42871701
27 42871781
27 42872013
27 42872234
27 42872303
27 42872802
27 42873283
27 42873438
27 42874076
27 42875559
27 42876504
27 42876594
27 42876970
27 42877148
27 42877419
27 42877561
27 42878236
27 42878739
27 42878872
27 42879340
27 42879523
27 42879620
27 42879984
27 42880008
27 42880763
27 42881318
27 42881425
27 42882533
27 42882994
27 42883058
27 42883963
27 42884268
27 42884941
27 42885567
27 42885731
27 42885781
27 42886092
27 42887987
27 42888658
27 42888722
27 42889359
27 42891752
27 42891998
27 42892448
27 42892499
27 42893213
27 42893272
27 42893349
27 42893824
27 42893883
27 42894285
27 42894496
27 42894833
27 42894836
27 42895274
27 42896914
27 42896915
27 42897497
27 42898959
27 42899247
27 42900189
27 42900673
27 42900690
27 42900917
27 42901622
27 42901665
27 42901687
27 42903078
27 42903586
27 42904269
27 42904731
27 42904888
27 42904893
27 42905192
27 42905521
27 42905774
27 42906615
27 42907126
27 42907237
27 42907964
27 42908359
27 42908628
27 42908853
27 42909348
27 42909770
27 42911233
27 42911234
27 42911668
27 42912002
27 42912023
27 42912115
27 42912436
27 42912450
27 42912772
27 42912840
27 42912892
27 42913082
27 42913100
27 42913204
27 42913225
27 42913237
27 42913265
27 42913538
27 42913548
27 42913614
27 42913899
27 42913962
27 42914193
27 42914229
27 42914387
27 42914390
27 42914429
27 42914817
27 42914896
27 42915058
27 42915382
27 42915530
27 42915956
27 42916042
27 42916078
27 42916632
27 42916795
27 42917137
27 42917309
27 42917565
27 42917570
27 42917583
27 42917712
27 42917718
27 42917784
27 42917799
27 42918027
27 42918055
27 42918188
27 42918216
27 42918264
27 42918360
27 42918491
27 42918513
27 42918628
27 42918632
27 42918723
27 42918930
27 42919370
27 42919629
27 42919673
27 42919682
27 42920233
27 42920263
27 42920330
27 42920457
27 42920488
27 42920511
27 42920568
27 42920625
27 42921160
27 42921266
27 42921280
27 42921554
27 42921768
27 42921782
27 42921820
27 42921826
27 42921830
27 42921915
27 42922001
27 42922130
27 42922243
27 42922436
27 42923993
27 42924187
27 42924250
27 42924252
27 42924263
27 42924285
27 42924608
27 42924701
27 42924730
27 42924861
27 42924946
27 42925137
27 42925343
27 42925686
27 42925701
27 42925724
27 42925729
27 42925771
27 42926008
27 42926045
27 42926061
27 42926075
27 42926313
27 42926317
27 42926335
27 42926342
27 42926521
27 42926560
27 42926586
27 42926811
27 42926906
27 42926952
27 42927104
27 42927248
27 42927397
27 42927453
27 42927618
27 42927704
27 42927744
27 42927774
27 42927819
27 42927981
27 42928056
27 42928318
27 42928400
27 42928418
27 42928483
27 42928490
27 42928550
27 42928552
27 42928631
27 42928683
27 42928684
27 42928731
27 42929007
27 42929018
27 42929380
27 42929390
27 42929479
27 42929485
27 42929486
27 42929493
27 42929499
27 42929588
27 42929597
27 42929623
27 42929634
27 42929648
27 42929666
27 42929718
27 42929738
27 42929749
27 42929753
27 42929754
27 42929774
27 42929827
27 42929837
27 42929844
27 42929850
27 42929895
27 42929900
27 42929917
27 42929969
27 42929977
27 42930444
27 42930530
27 42930555
27 42930772
27 42930782
27 42930785
27 42930914
27 42930926
27 42931125
27 42931131
27 42931167
27 42931203
27 42931219
27 42931597
27 42931606
27 42931656
27 42931666
27 42931875
27 42931963
27 42932019
27 42932098
27 42932151
27 42932243
27 42932286
27 42932329
27 42932333
27 42932449
27 42932502
27 42932713
27 42934154
27 42934156
27 42934348
27 42934368
27 42934426
27 42934449
27 42934500
27 42934620
27 42934737
27 42934746
27 42934870
27 42934895
27 42934897
27 42935013
27 42935026
27 42935181
27 42935185
27 42935464
27 42935477
27 42935483
27 42935697
27 42935802
27 42936092
27 42936229
27 42936406
27 42936439
27 42936581
27 42936634
27 42936816
27 42936857
27 42936884
27 42937042
27 42937054
27 42937373
27 42937454
27 42937486
27 42937494
27 42937765
27 42937789
27 42937833
27 42938123
27 42938392
27 42938485
27 42939198
27 42939611
27 42939697
27 42939726
27 42939763
27 42939923
27 42940184
27 42940352
27 42940663
27 42940718
27 42940803
27 42940806
27 42940816
27 42940840
27 42940861
27 42940875
27 42940961
27 42941183
27 42941254
27 42941415
27 42941416
27 42941515
27 42941527
27 42941627
27 42941655
27 42941700
27 42941790
27 42941826
27 42942194
27 42942594
27 42942731
27 42942850
27 42942856
27 42942867
27 42942912
27 42942967
27 42943047
27 42943163
27 42943171
27 42943283
27 42943297
27 42943325
27 42943404
27 42943427
27 42943583
27 42943591
27 42943713
27 42943874
27 42943900
27 42944019
27 42944180
27 42944590
27 42944755
27 42944793
27 42944809
27 42944874
27 42945524
27 42945637
27 42946467
27 42946480
27 42946627
27 42946790
27 42946817
27 42946830
27 42946850
27 42946877
27 42947815
27 42949133
27 42952046
27 42955641
27 42955858
27 42957360
27 42958462
27 42959407
27 42960963
27 42968207
27 42971950
27 42971975
27 42972211
27 42972272
27 42972675
27 42972748
27 42972834
27 42972858
27 42972918
27 42972978
27 42972979
27 42972989
27 42973203
27 42973237
27 42973258
27 42973291
27 42973322
27 42973519
27 42973522
27 42973531
27 42973556
27 42973593
27 42973629
27 42973644
27 42973716
27 42973737
27 42973767
27 42973798
27 42976376
27 42976397
27 42976505
27 42976514
27 42976611
27 42976649
27 42976947
27 42976994
27 42977137
27 42977139
27 42977622
27 42977626
27 42977627
27 42977749
27 42978458
27 42978498
27 42978648
27 42979385
27 42979394
27 42979424
27 42979547
27 42979576
27 42979672
27 42979674
27 42979843
27 42979849
27 42979862
27 42979918
27 42979923
27 42979934
27 42979935
27 42980015
27 42983465
27 42983477
27 42983609
27 42983741
27 42983895
27 42983900
27 42984004
27 42984015
27 42984098
27 42984331
27 42984572
27 42984649
27 42984858
27 42984909
27 42985003
27 42985139
27 42985235
27 42985352
27 42985411
27 42985468
27 42985692
27 42985693
27 42985707
27 42985792
27 42985802
27 42985835
27 42985859
27 42985952
27 42986033
27 42986054
27 42986097
27 42986126
27 42986155
27 42986282
27 42986351
27 42986503
27 42986521
27 42986579
27 42986581
27 42986751
27 42986828
27 42986872
27 42987517
27 42987550
27 42987614
27 42987650
27 42987779
27 42987812
27 42987822
27 42987880
27 42987906
27 42987924
27 42987940
27 42987948
27 42987962
27 42988034
27 42988076
27 42988224
27 42988231
27 42988241
27 42988256
27 42988288
27 42988320
27 42988449
27 42988610
27 42988669
27 42988734
27 42988850
27 42988851
27 42988858
27 42988902
27 42988917
27 42988938
27 42988984
27 42989070
27 42989076
27 42989138
27 42989146
27 42989204
27 42989246
27 42989265
27 42989321
27 42989339
27 42989350
27 42989351
27 42989362
27 42989383
27 42989427
27 42989455
27 42989489
27 42989643
27 42989648
27 42989661
27 42989675
27 42989889
27 42990150
27 42990261
27 42990375
27 42990914
27 42991398
27 42991464
27 42991526
27 42991543
27 42991563
27 42991767
27 42991846
27 42991938
27 42991940
27 42991975
27 42992057
27 42992083
27 42992106
27 42992118
27 42992123
27 42992170
27 42992177
27 42992194
27 42992344
27 42992352
27 42992379
27 42992504
27 42992576
27 42992722
27 42992751
27 42992756
27 42992758
27 42992826
27 42993007
27 42993038
27 42993076
27 42993148
27 42993163
27 42993164
27 42993183
27 42993253
27 42993262
27 42993263
27 42993340
27 42993346
27 42993718
27 42993738
27 42993948
27 42993953
27 42993960
27 42993979
27 42994291
27 42994352
27 42994401
27 42994418
27 42994421
27 42994464
27 42994562
27 42994695
27 42994998
27 42995284
27 42995289
27 42995308
27 42995361
27 42995366
27 42995505
27 42995632
27 42995633
27 42995697
27 42995840
27 42995866
27 42996190
27 42996295
27 42996519
27 42996545
27 42996728
27 42996777
27 42996988
27 42997064
27 42997107
27 42999335
27 42999513
27 42999866
27 42999939
27 42999942
27 42999951
27 42999963
27 42999964
27 43000002
27 43000263
27 43000533
27 43000547
27 43000590
27 43000601
27 43000694
27 43000796
27 43000814
27 43000838
27 43000851
27 43000860
27 43000864
27 43000874
27 43000899
27 43000907
27 43000914
27 43000955
27 43001286
27 43001396
27 43002106
27 43002224
27 43002264
27 43002444
27 43002983
27 43003274
27 43003494
27 43003986
27 43004017
27 43004062
27 43004178
27 43004263
27 43004315
27 43004522
27 43005192
27 43005395
27 43005512
27 43005591
27 43005729
27 43006383
27 43006445
27 43006612
27 43006641
27 43006717
27 43006930
27 43007113
27 43007696
27 43008215
27 43008268
27 43008288
27 43008429
27 43009512
27 43010044
27 43010110
27 43010287
27 43010452
27 43010557
27 43010635
27 43010636
27 43010896
27 43010900
27 43011043
27 43011387
27 43011461
27 43011531
27 43011580
27 43011610
27 43012394
27 43012397
27 43012443
27 43012509
27 43012667
27 43012705
27 43012941
27 43013098
27 43013118
27 43013211
27 43013273
27 43013731
27 43013811
27 43013856
27 43013920
27 43013987
27 43014290
27 43014426
27 43014474
27 43014518
27 43014964
27 43015051
27 43015062
27 43015078
27 43015095
27 43015146
27 43015147
27 43015169
27 43015170
27 43016358
27 43016395
27 43016570
27 43016674
27 43016684
27 43016705
27 43016787
27 43016866
27 43017003
27 43017070
27 43017330
27 43017435
27 43017468
27 43017508
27 43017694
27 43017697
27 43017758
27 43017786
27 43017797
27 43018150
27 43018481
27 43018502
27 43018509
27 43018715
27 43018733
27 43018763
27 43018930
27 43019003
27 43019074
27 43019110
27 43019190
27 43019293
27 43019477
27 43019530
27 43019537
27 43019680
27 43019836
27 43019869
27 43019956
27 43019990
27 43020002
27 43020099
27 43020101
27 43020103
27 43020238
27 43020313
27 43020492
27 43020584
27 43020807
27 43021130
27 43021218
27 43021346
27 43022930
27 43023170
27 43023215
27 43023267
27 43023541
27 43023894
27 43023930
27 43024067
27 43024095
27 43024111
27 43024112
27 43024156
27 43024335
27 43024429
27 43024625
27 43024628
27 43024698
27 43024824
27 43025022
27 43025123
27 43025318
27 43025380
27 43025927
27 43025934
27 43026111
27 43026143
27 43026175
27 43026296
27 43026402
27 43026462
27 43026483
27 43026503
27 43026623
27 43026630
27 43026633
27 43026676
27 43026802
27 43026828
27 43026867
27 43026942
27 43027034
27 43027062
27 43027263
27 43027275
27 43027277
27 43027429
27 43027555
27 43027999
27 43028015
27 43028016
27 43028123
27 43028164
27 43028190
27 43028214
27 43028223
27 43028310
27 43028393
27 43028401
27 43028868
27 43028872
27 43028946
27 43029013
27 43029115
27 43029196
27 43029556
27 43029949
27 43030158
27 43030248
27 43030251
27 43030317
27 43030419
27 43030479
27 43030577
27 43030626
27 43030685
27 43030723
27 43030798
27 43031016
27 43031232
27 43031264
27 43031305
27 43031364
27 43031737
27 43031814
27 43031911
27 43032226
27 43032416
27 43032671
27 43032674
27 43032683
27 43032686
27 43032702
27 43032713
27 43032745
27 43032751
27 43033006
27 43033012
27 43033048
27 43033053
27 43033060
27 43033740
27 43033926
27 43033942
27 43034045
27 43034165
27 43034254
27 43034392
27 43034903
27 43034916
27 43035328
27 43035402
27 43035548
27 43035564
27 43035568
27 43035601
27 43035712
27 43035745
27 43036058
27 43036091
27 43036105
27 43036115
27 43036144
27 43036304
27 43036749
27 43036909
27 43037154
27 43037172
27 43037208
27 43037233
27 43037337
27 43037403
27 43037489
27 43037674
27 43037764
27 43037789
27 43038025
27 43038199
27 43038220
27 43038306
27 43038586
27 43038635
27 43038722
27 43038808
27 43038866
27 43038878
27 43038882
27 43038883
27 43038896
27 43039256
27 43039293
27 43039378
27 43039390
27 43039503
27 43039604
27 43039744
27 43039745
27 43039768
27 43039782
27 43039803
27 43039840
27 43039861
27 43039892
27 43039914
27 43039933
27 43040046
27 43040080
27 43040255
27 43040267
27 43040323
27 43040373
27 43041547
27 43041678
27 43042170
27 43042213
27 43042246
27 43042249
27 43042269
27 43042330
27 43042355
27 43042407
27 43042536
27 43042544
27 43042575
27 43042799
27 43042829
27 43043371
27 43044331
27 43044597
27 43044936
27 43045459
27 43045502
27 43045605
27 43045610
27 43045753
27 43045812
27 43046521
27 43046762
27 43046975
27 43047381
27 43047471
27 43047644
27 43047662
27 43047696
27 43047780
27 43047788
27 43047797
27 43047817
27 43047840
27 43047846
27 43047914
27 43047970
27 43048123
27 43048155
27 43048378
27 43049402
27 43050786
27 43050914
27 43051639
27 43051819
27 43052180
27 43053113
27 43054700
27 43054897
27 43055022
27 43055312
27 43055631
27 43056567
27 43062373
27 43062713
27 43063202
27 43063359
27 43063576
27 43063830
27 43064512
27 43064671
27 43066290
27 43066576
27 43066882
27 43067540
27 43069502
27 43070854
27 43070888
27 43071252
27 43071296
27 43071585
27 43074053
27 43075002
27 43075618
27 43076127
27 43076212
27 43076713
27 43076819
27 43077630
27 43077682
27 43077699
27 43079840
27 43080798
27 43080842
27 43081419
27 43081894
27 43082087
27 43082699
27 43083651
27 43084841
27 43085730
27 43086230
27 43086546
27 43086689
27 43086738
27 43087494
27 43087495
27 43087533
27 43087625
27 43087958
27 43088169
27 43088485
27 43088850
27 43088932
27 43089441
27 43089876
27 43090119
27 43090321
27 43091019
27 43091064
27 43091082
27 43091278
27 43092353
27 43093044
27 43094733
27 43095741
27 43095864
27 43096080
27 43096253
27 43098124
27 43102727
27 43102769
27 43103177
27 43106332
27 43107010
27 43107518
27 43107657
27 43107757
27 43107969
27 43108125
27 43108246
27 43108452
27 43108517
27 43108520
27 43108588
27 43108610
27 43108757
27 43108852
27 43109105
27 43109129
27 43109194
27 43110580
27 43110941
27 43113912
27 43114198
27 43114228
27 43114350
27 43114599
27 43114897
27 43114972
27 43115862
27 43116099
27 43117661
27 43118547
27 43119876
27 43119928
27 43120362
27 43122084
27 43124056
27 43126090
27 43126432
27 43127459
27 43128070
27 43128218
27 43128736
27 43128783
27 43128789
27 43128909
27 43129135
27 43129307
27 43129638
27 43129909
27 43130030
27 43130079
27 43130329
27 43131041
27 43131248
27 43131283
27 43131580
27 43132936
27 43133720
27 43133869
27 43134170
27 43134184
27 43134605
27 43134697
27 43135344
27 43137181
27 43137358
27 43137616
27 43137617
27 43137782
27 43137872
27 43137915
27 43139474
27 43140943
27 43141179
27 43142326
27 43143214
27 43143224
27 43143293
27 43143527
27 43144093
27 43144311
27 43145932
27 43146032
27 43146039
27 43146058
27 43146166
27 43146167
27 43146191
27 43146331
27 43146499
27 43146559
27 43147366
27 43147434
27 43147523
27 43147750
27 43147930
27 43148335
27 43148499
27 43148597
27 43148602
27 43149095
27 43149400
27 43149623
27 43149857
27 43151299
27 43151504
27 43151549
27 43151565
27 43151862
27 43152671
27 43153051
27 43153240
27 43153719
27 43154132
27 43154479
27 43154639
27 43154703
27 43154724
27 43154825
27 43155799
27 43155871
27 43156253
27 43156401
27 43156444
27 43156680
27 43157309
27 43157500
27 43157811
27 43157931
27 43158097
27 43158277
27 43158447
27 43158537
27 43158891
27 43158899
27 43159321
27 43159750
27 43159781
27 43159933
27 43160028
27 43160032
27 43160388
27 43160836
27 43161140
27 43162653
27 43162792
27 43162833
27 43162982
27 43164061
27 43164433
27 43164645
27 43165126
27 43165675
27 43166075
27 43166289
27 43168350
27 43168647
27 43169911
27 43170215
27 43173595
27 43174012
27 43174260
27 43174279
27 43175272
27 43175356
27 43175366
27 43175555
27 43175728
27 43175734
27 43176311
27 43176872
27 43177279
27 43180262
27 43182059
27 43182564
27 43182706
27 43183627
27 43183887
27 43185341
27 43185906
27 43185946
27 43186069
27 43186442
27 43186880
27 43187271
27 43188115
27 43188522
27 43188581
27 43188616
27 43188627
27 43188785
27 43188787
27 43188798
27 43188812
27 43188900
27 43189244
27 43189258
27 43189278
27 43189524
27 43189526
27 43189536
27 43189574
27 43189636
27 43189668
27 43189754
27 43189893
27 43190007
27 43191202
27 43192794
27 43192863
27 43193097
27 43193107
27 43193131
27 43193263
27 43193345
27 43193442
27 43193540
27 43193545
27 43193548
27 43193555
27 43193584
27 43193722
27 43193789
27 43193823
27 43193830
27 43194937
27 43195442
27 43195466
27 43195610
27 43195664
27 43195669
27 43195709
27 43195786
27 43196438
27 43196453
27 43196628
27 43197299
27 43197316
27 43197348
27 43197587
27 43197648
27 43197715
27 43197855
27 43198089
27 43198181
27 43198213
27 43198239
27 43198295
27 43198447
27 43198559
27 43198698
27 43198834
27 43198865
27 43198902
27 43198966
27 43199066
27 43199069
27 43199139
27 43199144
27 43199217
27 43199425
27 43199522
27 43199541
27 43199542
27 43199575
27 43199750
27 43199769
27 43199825
27 43199933
27 43199988
27 43200077
27 43200259
27 43201019
27 43201314
27 43202479
27 43202671
27 43203061
27 43203153
27 43203656
27 43204166
27 43204176
27 43204423
27 43204424
27 43205007
27 43206890
27 43207888
27 43207908
27 43207924
27 43209454
27 43209583
27 43209984
27 43210159
27 43210555
27 43210658
27 43210713
27 43210860
27 43210880
27 43211203
27 43211254
27 43211423
27 43211659
27 43211691
27 43212816
27 43213148
27 43213517
27 43213914
27 43214119
27 43214150
27 43215274
27 43215333
27 43215401
27 43215418
27 43215467
27 43215672
27 43215676
27 43215716
27 43215745
27 43215769
27 43215896
27 43216004
27 43216173
27 43216368
27 43216371
27 43216415
27 43216461
27 43216501
27 43216672
27 43216683
27 43218329
27 43218358
27 43218571
27 43218599
27 43218672
27 43218714
27 43218740
27 43219015
27 43219042
27 43219267
27 43219301
27 43219311
27 43219312
27 43219326
27 43219345
27 43219897
27 43219946
27 43219974
27 43220053
27 43220090
27 43220306
27 43220579
27 43220793
27 43221151
27 43221186
27 43221535
27 43223868
27 43223890
27 43223994
27 43224231
27 43224302
27 43224357
27 43224554
27 43224653
27 43224938
27 43225028
27 43225191
27 43225590
27 43225599
27 43225612
27 43225750
27 43225981
27 43226351
27 43226564
27 43226598
27 43226622
27 43226785
27 43226871
27 43226957
27 43227055
27 43227185
27 43227308
27 43227325
27 43227443
27 43227537
27 43227592
27 43227831
27 43227892
27 43227936
27 43227977
27 43228057
27 43228082
27 43228169
27 43228190
27 43228334
27 43228571
27 43230011
27 43230423
27 43230424
27 43230566
27 43230605
27 43230623
27 43230747
27 43230936
27 43231030
27 43231034
27 43231101
27 43231177
27 43231178
27 43231270
27 43231271
27 43231275
27 43231285
27 43231294
27 43231449
27 43231496
27 43231593
27 43231600
27 43231641
27 43231893
27 43231908
27 43231986
27 43231988
27 43232014
27 43232208
27 43232284
27 43232290
27 43232459
27 43232661
27 43232670
27 43232671
27 43232672
27 43232796
27 43232816
27 43232973
27 43233029
27 43233055
27 43233297
27 43233737
27 43233822
27 43233974
27 43234029
27 43234041
27 43234158
27 43234277
27 43234284
27 43234302
27 43234314
27 43234335
27 43234391
27 43234501
27 43234532
27 43234690
27 43234729
27 43234963
27 43235058
27 43235167
27 43235267
27 43235453
27 43235604
27 43235677
27 43235747
27 43235752
27 43235770
27 43235797
27 43235819
27 43235909
27 43235957
27 43235963
27 43235971
27 43236023
27 43236038
27 43236052
27 43236111
27 43236125
27 43236133
27 43236277
27 43236390
27 43236391
27 43236474
27 43236861
27 43237014
27 43237030
27 43237031
27 43237162
27 43237166
27 43237250
27 43237251
27 43237286
27 43237301
27 43237309
27 43237422
27 43237511
27 43237534
27 43237549
27 43237560
27 43237564
27 43237651
27 43237719
27 43237747
27 43237781
27 43237888
27 43238159
27 43238407
27 43238462
27 43239554
27 43240018
27 43240198
27 43240604
27 43241104
27 43243322
27 43243440
27 43243570
27 43243848
27 43244222
27 43244236
27 43244439
27 43245545
27 43245639
27 43245772
27 43246752
27 43247262
27 43247790
27 43247804
27 43247891
27 43248000
27 43248123
27 43248309
27 43248374
27 43248888
27 43248921
27 43248967
27 43249211
27 43249309
27 43249396
27 43249431
27 43249472
27 43249475
27 43249516
27 43249564
27 43249650
27 43249774
27 43250500
27 43250517
27 43250846
27 43250883
27 43251837
27 43252501
27 43252783
27 43253186
27 43253697
27 43253751
27 43253969
27 43255828
27 43255853
27 43258560
27 43258960
27 43259137
27 43259257
27 43259393
27 43260134
27 43260723
27 43261902
27 43262091
27 43262182
27 43262206
27 43262277
27 43262422
27 43264297
27 43264369
27 43264871
27 43265491
27 43265658
27 43265787
27 43266968
27 43266975
27 43267309
27 43267588
27 43267783
27 43267876
27 43269136
27 43269483
27 43270151
27 43270158
27 43270428
27 43270908
27 43271028
27 43271716
27 43271843
27 43271880
27 43271946
27 43272130
27 43272437
27 43272880
27 43272883
27 43272914
27 43272957
27 43273066
27 43273091
27 43273157
27 43273168
27 43273191
27 43273300
27 43274535
27 43274614
27 43274842
27 43275004
27 43275387
27 43276272
27 43276767
27 43276983
27 43277626
27 43277634
27 43278576
27 43278816
27 43278827
27 43278961
27 43278964
27 43279186
27 43279650
27 43280286
27 43280288
27 43281219
27 43281851
27 43282268
27 43282906
27 43283714
27 43283771
27 43283779
27 43284053
27 43284367
27 43284401
27 43284436
27 43284608
27 43284874
27 43285477
27 43285539
27 43288756
27 43289465
27 43289713
27 43290183
27 43290396
27 43290574
27 43290930
27 43290931
27 43293760
27 43294633
27 43294933
27 43295056
27 43295377
27 43295437
27 43296538
27 43297266
27 43298280
27 43298446
27 43298734
27 43299205
27 43299512
27 43299563
27 43299835
27 43300013
27 43300883
27 43301691
27 43301911
27 43302781
27 43303742
27 43304196
27 43305337
27 43305798
27 43306024
27 43306200
27 43306602
27 43307262
27 43307730
27 43307922
27 43311184
27 43311993
27 43312967
27 43313734
27 43318742
27 43318745
27 43318773
27 43320261
27 43320464
27 43320731
27 43321046
27 43321208
27 43321637
27 43321768
27 43321980
27 43322047
27 43322274
27 43322335
27 43322973
27 43323459
27 43323650
27 43323727
27 43323741
27 43323866
27 43323907
27 43323948
27 43324213
27 43324427
27 43325208
27 43325313
27 43325565
27 43326011
27 43327268
27 43327273
27 43327435
27 43327529
27 43327530
27 43327566
27 43327609
27 43327764
27 43328203
27 43328311
27 43329752
27 43330380
27 43330681
27 43331090
27 43332214
27 43332288
27 43332994
27 43333160
27 43336812
27 43336920
27 43337391
27 43338945
27 43339113
27 43339172
27 43341283
27 43341396
27 43341447
27 43343865
27 43343979
27 43344300
27 43344648
27 43344933
27 43345251
27 43345491
27 43345496
27 43345557
27 43345632
27 43345650
27 43346334
27 43346844
27 43346928
27 43346933
27 43347304
27 43347515
27 43347743
27 43347997
27 43348063
27 43348886
27 43349401
27 43350573
27 43351835
27 43353183
27 43353443
27 43353621
27 43353827
27 43354003
27 43354514
27 43354517
27 43354603
27 43354627
27 43354680
27 43354889
27 43354895
27 43354909
27 43354926
27 43354995
27 43355198
27 43355262
27 43355283
27 43355363
27 43355368
27 43355376
27 43355377
27 43355391
27 43355397
27 43355438
27 43355439
27 43355621
27 43355774
27 43355822
27 43356021
27 43356081
27 43356354
27 43356383
27 43356437
27 43356456
27 43356466
27 43356910
27 43356911
27 43357423
27 43357458
27 43357580
27 43357630
27 43357635
27 43357671
27 43357680
27 43357715
27 43357741
27 43357870
27 43357955
27 43358034
27 43358045
27 43358075
27 43358917
27 43358918
27 43358961
27 43359071
27 43359080
27 43359088
27 43359154
27 43359235
27 43359510
27 43359576
27 43359828
27 43359959
27 43359975
27 43359985
27 43360065
27 43360070
27 43360130
27 43360132
27 43360392
27 43360561
27 43360679
27 43360726
27 43360732
27 43361680
27 43361722
27 43361754
27 43361792
27 43361849
27 43361885
27 43361898
27 43361931
27 43362049
27 43362139
27 43362163
27 43362188
27 43362203
27 43362299
27 43362312
27 43362358
27 43362359
27 43362455
27 43362531
27 43362790
27 43362835
27 43363079
27 43363113
27 43363300
27 43363335
27 43364114
27 43364165
27 43364239
27 43364421
27 43364453
27 43364937
27 43365199
27 43365364
27 43365516
27 43365532
27 43365557
27 43365565
27 43365598
27 43365663
27 43365745
27 43365746
27 43365786
27 43365804
27 43365839
27 43365992
27 43366340
27 43366349
27 43366350
27 43366362
27 43366381
27 43366573
27 43366613
27 43366686
27 43366710
27 43366748
27 43366764
27 43366876
27 43367073
27 43367281
27 43367334
27 43367348
27 43367366
27 43367407
27 43367432
27 43367443
27 43368140
27 43368226
27 43368335
27 43368546
27 43368580
27 43368646
27 43368737
27 43368759
27 43368802
27 43368916
27 43368929
27 43368931
27 43368935
27 43371315
27 43371485
27 43371517
27 43371518
27 43371529
27 43372932
27 43373000
27 43373184
27 43373260
27 43373425
27 43373427
27 43373785
27 43373844
27 43373964
27 43374810
27 43374826
27 43374863
27 43376350
27 43376706
27 43377936
27 43378179
27 43379120
27 43379439
27 43380106
27 43380998
27 43381055
27 43381391
27 43381403
27 43381623
27 43382821
27 43384302
27 43384631
27 43385642
27 43385680
27 43386222
27 43387943
27 43387947
27 43388017
27 43388889
27 43389239
27 43389942
27 43390009
27 43390131
27 43390154
27 43390243
27 43390245
27 43390650
27 43390710
27 43390885
27 43391137
27 43391150
27 43391185
27 43391340
27 43391489
27 43391606
27 43391842
27 43391938
27 43391954
27 43391956
27 43391957
27 43391958
27 43391963
27 43392947
27 43393736
27 43394040
27 43394503
27 43395324
27 43395853
27 43395877
27 43396530
27 43396546
27 43396639
27 43397073
27 43397074
27 43397111
27 43397130
27 43397282
27 43397651
27 43398406
27 43398424
27 43399159
27 43399775
27 43400463
27 43400894
27 43400895
27 43401278
27 43401843
27 43402049
27 43402080
27 43402698
27 43403137
27 43403340
27 43403556
27 43403557
27 43403571
27 43403577
27 43403630
27 43403660
27 43404693
27 43404887
27 43404901
27 43404903
27 43404932
27 43405008
27 43405017
27 43405212
27 43406118
27 43406136
27 43406196
27 43406265
27 43406289
27 43406575
27 43406606
27 43406607
27 43406675
27 43406723
27 43406734
27 43406810
27 43406924
27 43406941
27 43407110
27 43407317
27 43407561
27 43407633
27 43407685
27 43407840
27 43407975
27 43408072
27 43409688
27 43409900
27 43409984
27 43410033
27 43410035
27 43410059
27 43410142
27 43410782
27 43410799
27 43410807
27 43411196
27 43411522
27 43411738
27 43411819
27 43411841
27 43411920
27 43411924
27 43412059
27 43412536
27 43412719
27 43413230
27 43414415
27 43414434
27 43414446
27 43414637
27 43414652
27 43414690
27 43414703
27 43414724
27 43414732
27 43414743
27 43415111
27 43415121
27 43415135
27 43415156
27 43415157
27 43415201
27 43415229
27 43415245
27 43415259
27 43415347
27 43415362
27 43415406
27 43415453
27 43415511
27 43415584
27 43415600
27 43415606
27 43415662
27 43415676
27 43415765
27 43415984
27 43415998
27 43416492
27 43416601
27 43416630
27 43416670
27 43418797
27 43418819
27 43418820
27 43418827
27 43418830
27 43419080
27 43419158
27 43419589
27 43419679
27 43419834
27 43420138
27 43420173
27 43420289
27 43420437
27 43420448
27 43420465
27 43420748
27 43420751
27 43420775
27 43420805
27 43420851
27 43420864
27 43421011
27 43421032
27 43421045
27 43421087
27 43421116
27 43421166
27 43421174
27 43421211
27 43421288
27 43421623
27 43421709
27 43421758
27 43421864
27 43422023
27 43422123
27 43422176
27 43422332
27 43422705
27 43422852
27 43423253
27 43427249
27 43427253
27 43427350
27 43429249
27 43429335
27 43429513
27 43429622
27 43436236
27 43438206
27 43438936
27 43438973
27 43439334
27 43439364
27 43439388
27 43439435
27 43439456
27 43439556
27 43439578
27 43439586
27 43439645
27 43439852
27 43439853
27 43439899
27 43440063
27 43440134
27 43440263
27 43440496
27 43440497
27 43440643
27 43440820
27 43440822
27 43440926
27 43441023
27 43441028
27 43441081
27 43441082
27 43441112
27 43441144
27 43441240
27 43441303
27 43441305
27 43441321
27 43441331
27 43441338
27 43441340
27 43441341
27 43441360
27 43441612
27 43442075
27 43442100
27 43442138
27 43442209
27 43442210
27 43442239
27 43442349
27 43442382
27 43442801
27 43442817
27 43442818
27 43442921
27 43442926
27 43442928
27 43442929
27 43442933
27 43442937
27 43442987
27 43442988
27 43443095
27 43443097
27 43443102
27 43443111
27 43443140
27 43443160
27 43443670
27 43444069
27 43444104
27 43444113
27 43444114
27 43444209
27 43444214
27 43444223
27 43444244
27 43444246
27 43444353
27 43444354
27 43444373
27 43444397
27 43444443
27 43444513
27 43444556
27 43444614
27 43444616
27 43444617
27 43444639
27 43444658
27 43444680
27 43444684
27 43444711
27 43444765
27 43444902
27 43445010
27 43445044
27 43445330
27 43445414
27 43445440
27 43445451
27 43445505
27 43445620
27 43445722
27 43445821
27 43446029
27 43446225
27 43446365
27 43446407
27 43446513
27 43446588
27 43446759
27 43446799
27 43446801
27 43446927
27 43446985
27 43447069
27 43447137
27 43447156
27 43447219
27 43447447
27 43447625
27 43447908
27 43447965
27 43448032
27 43448092
27 43448097
27 43448274
27 43448333
27 43448739
27 43448788
27 43448792
27 43450044
27 43450080
27 43450108
27 43450109
27 43450449
27 43450919
27 43451169
27 43451227
27 43451855
27 43452185
27 43452287
27 43453284
27 43454324
27 43454668
27 43455799
27 43455833
27 43456472
27 43456897
27 43457571
27 43457741
27 43458023
27 43458730
27 43459035
27 43459157
27 43459544
27 43459560
27 43459643
27 43459876
27 43459908
27 43459926
27 43459927
27 43460367
27 43460886
27 43461136
27 43461912
27 43461943
27 43462018
27 43462083
27 43462119
27 43462458
27 43462633
27 43462675
27 43462803
27 43462966
27 43463071
27 43463633
27 43463660
27 43463749
27 43464053
27 43464467
27 43464773
27 43464812
27 43464924
27 43465028
27 43465640
27 43465888
27 43465947
27 43466181
27 43466618
27 43466638
27 43466668
27 43466681
27 43466692
27 43468799
27 43469188
27 43470153
27 43470642
27 43470695
27 43470712
27 43470717
27 43470776
27 43470791
27 43470800
27 43471374
27 43471602
27 43471741
27 43471908
27 43472058
27 43472940
27 43473051
27 43474428
27 43474621
27 43475974
27 43476965
27 43477005
27 43477852
27 43478514
27 43478767
27 43479200
27 43479221
27 43479495
27 43480207
27 43480848
27 43480855
27 43481162
27 43482779
27 43483167
27 43483213
27 43483427
27 43483502
27 43484397
27 43484417
27 43484661
27 43484785
27 43484831
27 43484929
27 43484939
27 43485012
27 43485130
27 43485275
27 43485298
27 43485323
27 43485394
27 43485436
27 43485482
27 43485503
27 43485643
27 43485647
27 43485705
27 43485706
27 43485883
27 43485984
27 43486037
27 43486076
27 43486098
27 43486118
27 43486120
27 43486318
27 43486383
27 43486460
27 43486601
27 43486612
27 43486623
27 43486747
27 43486831
27 43486966
27 43487130
27 43487142
27 43487164
27 43487216
27 43487231
27 43487239
27 43487264
27 43487408
27 43487653
27 43487687
27 43487800
27 43487848
27 43487875
27 43488342
27 43488493
27 43488494
27 43488501
27 43488506
27 43488812
27 43488890
27 43488944
27 43488951
27 43488961
27 43488978
27 43488985
27 43489035
27 43489048
27 43489095
27 43489141
27 43489142
27 43489199
27 43489207
27 43489208
27 43489210
27 43489213
27 43489254
27 43489348
27 43489353
27 43489363
27 43489593
27 43492419
27 43492479
27 43492604
27 43492645
27 43492700
27 43492704
27 43493371
27 43493423
27 43493445
27 43493541
27 43493681
27 43493825
27 43494235
27 43494243
27 43494572
27 43494768
27 43495000
27 43495223
27 43495330
27 43495460
27 43495623
27 43495633
27 43496142
27 43496178
27 43496685
27 43496775
27 43496878
27 43497373
27 43498282
27 43499215
27 43499444
27 43499536
27 43499565
27 43499733
27 43499778
27 43500768
27 43500787
27 43501028
27 43501428
27 43501629
27 43501870
27 43501989
27 43502489
27 43502522
27 43502542
27 43502669
27 43502826
27 43502886
27 43502891
27 43503188
27 43503197
27 43503821
27 43504077
27 43504120
27 43504143
27 43504512
27 43504707
27 43504791
27 43504936
27 43504994
27 43505024
27 43505051
27 43505057
27 43505060
27 43505062
27 43505109
27 43505112
27 43505296
27 43505307
27 43505344
27 43505522
27 43505746
27 43505825
27 43505911
27 43505979
27 43505980
27 43506260
27 43506299
27 43506309
27 43506769
27 43507145
27 43507352
27 43507509
27 43507524
27 43507605
27 43507756
27 43509876
27 43509957
27 43510517
27 43510936
27 43511121
27 43511122
27 43511359
27 43511495
27 43511578
27 43511781
27 43511918
27 43511988
27 43512061
27 43512075
27 43512149
27 43512157
27 43512163
27 43512170
27 43512187
27 43512252
27 43512267
27 43512321
27 43513653
27 43513816
27 43514051
27 43514166
27 43514177
27 43514273
27 43515016
27 43515211
27 43515499
27 43515599
27 43515833
27 43515911
27 43516768
27 43517340
27 43517430
27 43517504
27 43519576
27 43520020
27 43521910
27 43521948
27 43521992
27 43522308
27 43522438
27 43522653
27 43522712
27 43522749
27 43522943
27 43523140
27 43523176
27 43523245
27 43523323
27 43524066
27 43524154
27 43524236
27 43524257
27 43524877
27 43525097
27 43529512
27 43532889
27 43533772
27 43533792
27 43534814
27 43539312
27 43539386
27 43539759
27 43541201
27 43542648
27 43542974
27 43544604
27 43544733
27 43546653
27 43548490
27 43548522
27 43549181
27 43550292
27 43550450
27 43550856
27 43550944
27 43551031
27 43551061
27 43551119
27 43551397
27 43551626
27 43551635
27 43551786
27 43552040
27 43552058
27 43552135
27 43552159
27 43552183
27 43552205
27 43552238
27 43552248
27 43552356
27 43552465
27 43552605
27 43552610
27 43552619
27 43552628
27 43552638
27 43552648
27 43552692
27 43553083
27 43553147
27 43553301
27 43553374
27 43553408
27 43553434
27 43553655
27 43553669
27 43553974
27 43554023
27 43554104
27 43554375
27 43554641
27 43554741
27 43555065
27 43555586
27 43555596
27 43555789
27 43555872
27 43556047
27 43556110
27 43556158
27 43556518
27 43556702
27 43557028
27 43557183
27 43557227
27 43557520
27 43557534
27 43557544
27 43557997
27 43558048
27 43558246
27 43558288
27 43558599
27 43558955
27 43559104
27 43559105
27 43559244
27 43560217
27 43560267
27 43560440
27 43560487
27 43560764
27 43560885
27 43561288
27 43561292
27 43561369
27 43561972
27 43562072
27 43562100
27 43562207
27 43562355
27 43563554
27 43564178
27 43564758
27 43564967
27 43564979
27 43565026
27 43565171
27 43565510
27 43565770
27 43566147
27 43566290
27 43566367
27 43566732
27 43569217
27 43569271
27 43569307
27 43569308
27 43569309
27 43570115
27 43570437
27 43570519
27 43570758
27 43570778
27 43570784
27 43570791
27 43570795
27 43570811
27 43570812
27 43571425
27 43572906
27 43573700
27 43573732
27 43573801
27 43574593
27 43574804
27 43575123
27 43575359
27 43575421
27 43575443
27 43575556
27 43575581
27 43575845
27 43575869
27 43575940
27 43576013
27 43576126
27 43576555
27 43576839
27 43577535
27 43578398
27 43578535
27 43579025
27 43579105
27 43579199
27 43580122
27 43580544
27 43581494
27 43581512
27 43581832
27 43581859
27 43582124
27 43582177
27 43582423
27 43582605
27 43582998
27 43583081
27 43583186
27 43583187
27 43583358
27 43583531
27 43583555
27 43583663
27 43583813
27 43583815
27 43583881
27 43583912
27 43584067
27 43584218
27 43584568
27 43584804
27 43585571
27 43585906
27 43586445
27 43587201
27 43587306
27 43587474
27 43588201
27 43588349
27 43588550
27 43589642
27 43589797
27 43589849
27 43589937
27 43589952
27 43589953
27 43589955
27 43589956
27 43590179
27 43590242
27 43590243
27 43590264
27 43590273
27 43590281
27 43590343
27 43590351
27 43590401
27 43590487
27 43590674
27 43590679
27 43590683
27 43590810
27 43590828
27 43590968
27 43591002
27 43591058
27 43591070
27 43591237
27 43591318
27 43591411
27 43591463
27 43591705
27 43591709
27 43591721
27 43591739
27 43591809
27 43591827
27 43591833
27 43591874
27 43591878
27 43591906
27 43591922
27 43591924
27 43591970
27 43593219
27 43593246
27 43593328
27 43593331
27 43593400
27 43593406
27 43593435
27 43593478
27 43593564
27 43593766
27 43594207
27 43594281
27 43594700
27 43594882
27 43594905
27 43595028
27 43595179
27 43595230
27 43595250
27 43595273
27 43595301
27 43595302
27 43595331
27 43595474
27 43595475
27 43595487
27 43595500
27 43595593
27 43595596
27 43595618
27 43595639
27 43595677
27 43595733
27 43595930
27 43595996
27 43596004
27 43596116
27 43596126
27 43596132
27 43596221
27 43596242
27 43596250
27 43596262
27 43596272
27 43596292
27 43596298
27 43596316
27 43598894
27 43600027
27 43600509
27 43601152
27 43601378
27 43601847
27 43601964
27 43601972
27 43602071
27 43602167
27 43602884
27 43602924
27 43602957
27 43603162
27 43603263
27 43603384
27 43603514
27 43603682
27 43603974
27 43604104
27 43605266
27 43605475
27 43605670
27 43605789
27 43605933
27 43607197
27 43607298
27 43608339
27 43608375
27 43608465
27 43609799
27 43610053
27 43610112
27 43610541
27 43610959
27 43611220
27 43611296
27 43611708
27 43611981
27 43612060
27 43612626
27 43612710
27 43612813
27 43613084
27 43613302
27 43614206
27 43614316
27 43614458
27 43614798
27 43615028
27 43615905
27 43616144
27 43616824
27 43617802
27 43620625
27 43622276
27 43626392
27 43626530
27 43626766
27 43628056
27 43628159
27 43628354
27 43628580
27 43628654
27 43628682
27 43628698
27 43629262
27 43629265
27 43629300
27 43629570
27 43629597
27 43629644
27 43629649
27 43629654
27 43629723
27 43629735
27 43629736
27 43629765
27 43629777
27 43629781
27 43629800
27 43629852
27 43629856
27 43629857
27 43629896
27 43629907
27 43630053
27 43630085
27 43630129
27 43630410
27 43630611
27 43630647
27 43631160
27 43631282
27 43631719
27 43632512
27 43632633
27 43633219
27 43633383
27 43633589
27 43634363
27 43634509
27 43635251
27 43635437
27 43635785
27 43635873
27 43636846
27 43636884
27 43637652
27 43637930
27 43637981
27 43638097
27 43638416
27 43638490
27 43638899
27 43639044
27 43639275
27 43639750
27 43639762
27 43639919
27 43639926
27 43639954
27 43639955
27 43640224
27 43640254
27 43642005
27 43642441
27 43642502
27 43644091
27 43644246
27 43644968
27 43645019
27 43646056
27 43646152
27 43646323
27 43647986
27 43648511
27 43648588
27 43648740
27 43649303
27 43649333
27 43649538
27 43649553
27 43650577
27 43650791
27 43650894
27 43651169
27 43652148
27 43652152
27 43653062
27 43653133
27 43653330
27 43653678
27 43653904
27 43654928
27 43655101
27 43655527
27 43656620
27 43658645
27 43659081
27 43659432
27 43659477
27 43659866
27 43661960
27 43662421
27 43662523
27 43662954
27 43663323
27 43663433
27 43663543
27 43663579
27 43663998
27 43666209
27 43666568
27 43667076
27 43667535
27 43667893
27 43667903
27 43668023
27 43668181
27 43671797
27 43671830
27 43671871
27 43671872
27 43671891
27 43671899
27 43671972
27 43671995
27 43672004
27 43672378
27 43672397
27 43672597
27 43672632
27 43672908
27 43673075
27 43675273
27 43675307
27 43676485
27 43676524
27 43676729
27 43676734
27 43676739
27 43676858
27 43676938
27 43677621
27 43677627
27 43678026
27 43678061
27 43678158
27 43678306
27 43678353
27 43678822
27 43678874
27 43678902
27 43678903
27 43679189
27 43679300
27 43679380
27 43680126
27 43680166
27 43681228
27 43681413
27 43681481
27 43681861
27 43682019
27 43683530
27 43683544
27 43684831
27 43685318
27 43685325
27 43685650
27 43686309
27 43686317
27 43686462
27 43686555
27 43686603
27 43687309
27 43687844
27 43688178
27 43688219
27 43688309
27 43689231
27 43689399
27 43689743
27 43689768
27 43689947
27 43689959
27 43690018
27 43690192
27 43690345
27 43690347
27 43690428
27 43690563
27 43690730
27 43690813
27 43691003
27 43691113
27 43691127
27 43691149
27 43691352
27 43691358
27 43692017
27 43693699
27 43694547
27 43694873
27 43695081
27 43695258
27 43695456
27 43695845
27 43695859
27 43695909
27 43696557
27 43696719
27 43696832
27 43697692
27 43698030
27 43699629
27 43699932
27 43700694
27 43700745
27 43703246
27 43703597
27 43703990
27 43705059
27 43705223
27 43705493
27 43705504
27 43706197
27 43707536
27 43707884
27 43707968
27 43708060
27 43710108
27 43711207
27 43711333
27 43711872
27 43711887
27 43711931
27 43712819
27 43713334
27 43714217
27 43714599
27 43714911
27 43715928
27 43716173
27 43716305
27 43716427
27 43717120
27 43717153
27 43717468
27 43717591
27 43717638
27 43717738
27 43718131
27 43719105
27 43719532
27 43719660
27 43720529
27 43722589
27 43722668
27 43722946
27 43723061
27 43723231
27 43723235
27 43723239
27 43723250
27 43723269
27 43723360
27 43723455
27 43723546
27 43723693
27 43723763
27 43723792
27 43723803
27 43723826
27 43723998
27 43724036
27 43724191
27 43724510
27 43724726
27 43724801
27 43724916
27 43724931
27 43724955
27 43724993
27 43725719
27 43725787
27 43725851
27 43725941
27 43726092
27 43726222
27 43726361
27 43726375
27 43726520
27 43726521
27 43726558
27 43727099
27 43727210
27 43727324
27 43727416
27 43727780
27 43727814
27 43727832
27 43727847
27 43727890
27 43728051
27 43728056
27 43728150
27 43728226
27 43728326
27 43728814
27 43730792
27 43731643
27 43731836
27 43731981
27 43732672
27 43733122
27 43733624
27 43734187
27 43734996
27 43735027
27 43735121
27 43735965
27 43736012
27 43736346
27 43736843
27 43736946
27 43738355
27 43738462
27 43738659
27 43738788
27 43738978
27 43739229
27 43740122
27 43740859
27 43741191
27 43741356
27 43741443
27 43741447
27 43741529
27 43741569
27 43742824
27 43742965
27 43742995
27 43743017
27 43743063
27 43743081
27 43743694
27 43743868
27 43744479
27 43744595
27 43745078
27 43745099
27 43745113
27 43745116
27 43745117
27 43745158
27 43745174
27 43745218
27 43745306
27 43745339
27 43745392
27 43745503
27 43745609
27 43745702
27 43745726
27 43745828
27 43746164
27 43746180
27 43746223
27 43746275
27 43746335
27 43746373
27 43746447
27 43746483
27 43746488
27 43746499
27 43746504
27 43746549
27 43746877
27 43747071
27 43747082
27 43747342
27 43747372
27 43747541
27 43747576
27 43747728
27 43747786
27 43747824
27 43747840
27 43747860
27 43747894
27 43747895
27 43747915
27 43747990
27 43748037
27 43748038
27 43748053
27 43748215
27 43748232
27 43748240
27 43748246
27 43748255
27 43748256
27 43748399
27 43748503
27 43748599
27 43748659
27 43748666
27 43748667
27 43748710
27 43748834
27 43749043
27 43749279
27 43749294
27 43749387
27 43749399
27 43749438
27 43749551
27 43749577
27 43749586
27 43749661
27 43749715
27 43749719
27 43749791
27 43749861
27 43749888
27 43750129
27 43750197
27 43750198
27 43750352
27 43750386
27 43750403
27 43750423
27 43750563
27 43750689
27 43750966
27 43751010
27 43751154
27 43751843
27 43751928
27 43751969
27 43752148
27 43752617
27 43752639
27 43752715
27 43752791
27 43752795
27 43752844
27 43753242
27 43753370
27 43753840
27 43754035
27 43754128
27 43754274
27 43754331
27 43754436
27 43754462
27 43757313
27 43758154
27 43758633
27 43758639
27 43758734
27 43760801
27 43761270
27 43761281
27 43761654
27 43761954
27 43762374
27 43763295
27 43763885
27 43763891
27 43763894
27 43764017
27 43764078
27 43764125
27 43764261
27 43764302
27 43764303
27 43764355
27 43764473
27 43764479
27 43764595
27 43765060
27 43765177
27 43765273
27 43765478
27 43765499
27 43765596
27 43765612
27 43765889
27 43765965
27 43765983
27 43765987
27 43766011
27 43766017
27 43766027
27 43766077
27 43766091
27 43766188
27 43766221
27 43766250
27 43766380
27 43766494
27 43766513
27 43766796
27 43766843
27 43766887
27 43766890
27 43766915
27 43767246
27 43767302
27 43767326
27 43767337
27 43767453
27 43767491
27 43767610
27 43767775
27 43767804
27 43767842
27 43767870
27 43767880
27 43767893
27 43767896
27 43767928
27 43767940
27 43768049
27 43768088
27 43768127
27 43768135
27 43768136
27 43768141
27 43768153
27 43768159
27 43768187
27 43768207
27 43768223
27 43768230
27 43768233
27 43768306
27 43768341
27 43768364
27 43768371
27 43768401
27 43768512
27 43768593
27 43768656
27 43768657
27 43768664
27 43768666
27 43768716
27 43768758
27 43768844
27 43768855
27 43768943
27 43768951
27 43768976
27 43769009
27 43769064
27 43769161
27 43769186
27 43769439
27 43769720
27 43769943
27 43770418
27 43770554
27 43770826
27 43770977
27 43771168
27 43771299
27 43771310
27 43771363
27 43771539
27 43771552
27 43771557
27 43771920
27 43772210
27 43772397
27 43772622
27 43772671
27 43772780
27 43773242
27 43773368
27 43775295
27 43775430
27 43775902
27 43776150
27 43776173
27 43776178
27 43776344
27 43776454
27 43776638
27 43776865
27 43778271
27 43778559
27 43778951
27 43779318
27 43780231
27 43780664
27 43780990
27 43781754
27 43781793
27 43781833
27 43781896
27 43781931
27 43782169
27 43782339
27 43782402
27 43782414
27 43782761
27 43782809
27 43782869
27 43783414
27 43783888
27 43784137
27 43785551
27 43785826
27 43785896
27 43786073
27 43786480
27 43786521
27 43787385
27 43787389
27 43787420
27 43787437
27 43787478
27 43787682
27 43787765
27 43788317
27 43788772
27 43788803
27 43788900
27 43788909
27 43788915
27 43788940
27 43789072
27 43790237
27 43791330
27 43792256
27 43792450
27 43792541
27 43792763
27 43793905
27 43793926
27 43794033
27 43794123
27 43794126
27 43794287
27 43794373
27 43794566
27 43794691
27 43794897
27 43795221
27 43795356
27 43795884
27 43796007
27 43796683
27 43796728
27 43796819
27 43796880
27 43796966
27 43796993
27 43797064
27 43797068
27 43797149
27 43798272
27 43798458
27 43798511
27 43798519
27 43798520
27 43799104
27 43799183
27 43799304
27 43799466
27 43799535
27 43799563
27 43799593
27 43799807
27 43799878
27 43799910
27 43799959
27 43800101
27 43800297
27 43800475
27 43800534
27 43800540
27 43800571
27 43800633
27 43800654
27 43801593
27 43801722
27 43801735
27 43801952
27 43801985
27 43802168
27 43802190
27 43802324
27 43802426
27 43802432
27 43802996
27 43803481
27 43803509
27 43803569
27 43803700
27 43803902
27 43803909
27 43804049
27 43804080
27 43804122
27 43804200
27 43804280
27 43804385
27 43804545
27 43804563
27 43804623
27 43804663
27 43805424
27 43805485
27 43805519
27 43805785
27 43806046
27 43806360
27 43807464
27 43807653
27 43807682
27 43807906
27 43808132
27 43808294
27 43808887
27 43808900
27 43808901
27 43809174
27 43809480
27 43809492
27 43809493
27 43810115
27 43810330
27 43811635
27 43811679
27 43811906
27 43811957
27 43812126
27 43812262
27 43812296
27 43812333
27 43812348
27 43812357
27 43812388
27 43812403
27 43812411
27 43812438
27 43812472
27 43812477
27 43812567
27 43812594
27 43812624
27 43812644
27 43812660
27 43812662
27 43812702
27 43812707
27 43812765
27 43812786
27 43812806
27 43813366
27 43813373
27 43813394
27 43813396
27 43814042
27 43814048
27 43814183
27 43814200
27 43814202
27 43814218
27 43814248
27 43814314
27 43814319
27 43814365
27 43814367
27 43814558
27 43814607
27 43815053
27 43815213
27 43815360
27 43815556
27 43815595
27 43815743
27 43815799
27 43815950
27 43815997
27 43816104
27 43816126
27 43816158
27 43816161
27 43816209
27 43816262
27 43816296
27 43816455
27 43816594
27 43816613
27 43816629
27 43816675
27 43816691
27 43816718
27 43816834
27 43816843
27 43816952
27 43816962
27 43817078
27 43817211
27 43817222
27 43817223
27 43817226
27 43817227
27 43817248
27 43817281
27 43817407
27 43817414
27 43817432
27 43817485
27 43817645
27 43817652
27 43817673
27 43818008
27 43818078
27 43818108
27 43818182
27 43818275
27 43818283
27 43818336
27 43818426
27 43818473
27 43818552
27 43818567
27 43818576
27 43818646
27 43818751
27 43819234
27 43819330
27 43819332
27 43820416
27 43820489
27 43820664
27 43820742
27 43821079
27 43821082
27 43821256
27 43821460
27 43821504
27 43821558
27 43821598
27 43821619
27 43821782
27 43822063
27 43822069
27 43822266
27 43822326
27 43822328
27 43822429
27 43822486
27 43822746
27 43822822
27 43822846
27 43822855
27 43822999
27 43823049
27 43823198
27 43823329
27 43823427
27 43823508
27 43823535
27 43824319
27 43824336
27 43824565
27 43825190
27 43825274
27 43825294
27 43825395
27 43825409
27 43826233
27 43826344
27 43826518
27 43826535
27 43826555
27 43826572
27 43826709
27 43826898
27 43826928
27 43827029
27 43827046
27 43827386
27 43827415
27 43827487
27 43828465
27 43828689
27 43828804
27 43829086
27 43829526
27 43829578
27 43830128
27 43830222
27 43830287
27 43830356
27 43830972
27 43830985
27 43830986
27 43831038
27 43831131
27 43831245
27 43831269
27 43831463
27 43831859
27 43831865
27 43831904
27 43832324
27 43832352
27 43832539
27 43832546
27 43832629
27 43832679
27 43832968
27 43833041
27 43833142
27 43833215
27 43833292
27 43833488
27 43834312
27 43834394
27 43834416
27 43834464
27 43834484
27 43834507
27 43834580
27 43834600
27 43834638
27 43834665
27 43834680
27 43834728
27 43834791
27 43834953
27 43834966
27 43835064
27 43835245
27 43835311
27 43835465
27 43835537
27 43835538
27 43835938
27 43836073
27 43836199
27 43836242
27 43836302
27 43836394
27 43836414
27 43836420
27 43836437
27 43836470
27 43836503
27 43836518
27 43836525
27 43836532
27 43836538
27 43836559
27 43836691
27 43836711
27 43836773
27 43836891
27 43836912
27 43836927
27 43836972
27 43836981
27 43837050
27 43837099
27 43837121
27 43837142
27 43837156
27 43837180
27 43837195
27 43837255
27 43837272
27 43837390
27 43837542
27 43837579
27 43837615
27 43837637
27 43837671
27 43837766
27 43837947
27 43837967
27 43838004
27 43838045
27 43838063
27 43838069
27 43838108
27 43838111
27 43838131
27 43838165
27 43838176
27 43838198
27 43838369
27 43838370
27 43838441
27 43838544
27 43838733
27 43838877
27 43838924
27 43838932
27 43838944
27 43838997
27 43839032
27 43839067
27 43839210
27 43839218
27 43839277
27 43839325
27 43839552
27 43839629
27 43839706
27 43839759
27 43839764
27 43839840
27 43839843
27 43839865
27 43839974
27 43840015
27 43840087
27 43840145
27 43840179
27 43840240
27 43840437
27 43840443
27 43840471
27 43840512
27 43840531
27 43840538
27 43840703
27 43840856
27 43841036
27 43841048
27 43841515
27 43841528
27 43841876
27 43843828
27 43843938
27 43843993
27 43844002
27 43844074
27 43844112
27 43844175
27 43844398
27 43844999
27 43845185
27 43845315
27 43845394
27 43845568
27 43845623
27 43845735
27 43845893
27 43845988
27 43846046
27 43846086
27 43846134
27 43846224
27 43846334
27 43846354
27 43846502
27 43846525
27 43846566
27 43846637
27 43846818
27 43847314
27 43847384
27 43847401
27 43847436
27 43847623
27 43847630
27 43847867
27 43848228
27 43848332
27 43848351
27 43850170
27 43850939
27 43851025
27 43851031
27 43851344
27 43851674
27 43851731
27 43851753
27 43851801
27 43851827
27 43852075
27 43852174
27 43852318
27 43852326
27 43852430
27 43852572
27 43852583
27 43852812
27 43852813
27 43853003
27 43853040
27 43853128
27 43853295
27 43853406
27 43853611
27 43853825
27 43853861
27 43854178
27 43854424
27 43854722
27 43854806
27 43856553
27 43856771
27 43856875
27 43856890
27 43856894
27 43856912
27 43856940
27 43857154
27 43857178
27 43857221
27 43857308
27 43857310
27 43857336
27 43858215
27 43858221
27 43858294
27 43859459
27 43859557
27 43859564
27 43859565
27 43859630
27 43859672
27 43859682
27 43859774
27 43859782
27 43859790
27 43859968
27 43860022
27 43860048
27 43860109
27 43860143
27 43860210
27 43860484
27 43860617
27 43860743
27 43860934
27 43861176
27 43861236
27 43861274
27 43861471
27 43861727
27 43862125
27 43862205
27 43862254
27 43862563
27 43862641
27 43862715
27 43863047
27 43863206
27 43863293
27 43863360
27 43863511
27 43863946
27 43863996
27 43864013
27 43864050
27 43864411
27 43864423
27 43864452
27 43864765
27 43864801
27 43864880
27 43864929
27 43865024
27 43865074
27 43865412
27 43865959
27 43866007
27 43866140
27 43866665
27 43866850
27 43866918
27 43867059
27 43867295
27 43867673
27 43867975
27 43868178
27 43868687
27 43868760
27 43868818
27 43868860
27 43868940
27 43869122
27 43869402
27 43869720
27 43869725
27 43869779
27 43869846
27 43870148
27 43870173
27 43870244
27 43870245
27 43870256
27 43870327
27 43870353
27 43870391
27 43870406
27 43871181
27 43871914
27 43872304
27 43872419
27 43872421
27 43872527
27 43872528
27 43872653
27 43872657
27 43872661
27 43872663
27 43872805
27 43872824
27 43872929
27 43872940
27 43873258
27 43873283
27 43873312
27 43873315
27 43873364
27 43873405
27 43873427
27 43873469
27 43873509
27 43874018
27 43874057
27 43874079
27 43874305
27 43874397
27 43874502
27 43874522
27 43874527
27 43874528
27 43874545
27 43874552
27 43874773
27 43874888
27 43874964
27 43875118
27 43875139
27 43875150
27 43875244
27 43875531
27 43875544
27 43875568
27 43875671
27 43875754
27 43875818
27 43875986
27 43876431
27 43876512
27 43876643
27 43876759
27 43876807
27 43876865
27 43877103
27 43877131
27 43877211
27 43877613
27 43877629
27 43877669
27 43877769
27 43877929
27 43877958
27 43878174
27 43878449
27 43878521
27 43878534
27 43878549
27 43878596
27 43878773
27 43878853
27 43879861
27 43879990
27 43880120
27 43880199
27 43880460
27 43880850
27 43880855
27 43881581
27 43882057
27 43882078
27 43882242
27 43882280
27 43882504
27 43882519
27 43882533
27 43882558
27 43882603
27 43882652
27 43882683
27 43882791
27 43882991
27 43883386
27 43883439
27 43883453
27 43883543
27 43884401
27 43884427
27 43884543
27 43884680
27 43884734
27 43884811
27 43884835
27 43884840
27 43884857
27 43884902
27 43884978
27 43885010
27 43885052
27 43885078
27 43885091
27 43885133
27 43885529
27 43885548
27 43885612
27 43885740
27 43885750
27 43885869
27 43885891
27 43886028
27 43886097
27 43886105
27 43886123
27 43886127
27 43886324
27 43886403
27 43886412
27 43886434
27 43886482
27 43886500
27 43886516
27 43887690
27 43887704
27 43887748
27 43888008
27 43888191
27 43888200
27 43888342
27 43888388
27 43888455
27 43888470
27 43888483
27 43888512
27 43888561
27 43888602
27 43888670
27 43888680
27 43888701
27 43888891
27 43888972
27 43889048
27 43889260
27 43889272
27 43889369
27 43889437
27 43889457
27 43889463
27 43889517
27 43889546
27 43889612
27 43889748
27 43889758
27 43889847
27 43890387
27 43890662
27 43890707
27 43890743
27 43890746
27 43890974
27 43891131
27 43891413
27 43891439
27 43891446
27 43891468
27 43891488
27 43891502
27 43891559
27 43891567
27 43891574
27 43891594
27 43891599
27 43891610
27 43891650
27 43891667
27 43891676
27 43891725
27 43891770
27 43891800
27 43891819
27 43891843
27 43891852
27 43892585
27 43892743
27 43892768
27 43892779
27 43892816
27 43892817
27 43892996
27 43893138
27 43893143
27 43893214
27 43893231
27 43893243
27 43893322
27 43893368
27 43893564
27 43893580
27 43893613
27 43893630
27 43893834
27 43893915
27 43893965
27 43894058
27 43894074
27 43894122
27 43894150
27 43894184
27 43894312
27 43894340
27 43894413
27 43894417
27 43894468
27 43894476
27 43894580
27 43894589
27 43894595
27 43894596
27 43894609
27 43894738
27 43894790
27 43897291
27 43897292
27 43897375
27 43897422
27 43897445
27 43897452
27 43897786
27 43897818
27 43897872
27 43897877
27 43897922
27 43898002
27 43898184
27 43898413
27 43898448
27 43898654
27 43898660
27 43898871
27 43898953
27 43899648
27 43899649
27 43899660
27 43899691
27 43899701
27 43899705
27 43899730
27 43899777
27 43899827
27 43899844
27 43899896
27 43899912
27 43900059
27 43900107
27 43900112
27 43900187
27 43900222
27 43900414
27 43900713
27 43900777
27 43900800
27 43900843
27 43900912
27 43900933
27 43900955
27 43900975
27 43901133
27 43901148
27 43901210
27 43901424
27 43901625
27 43901642
27 43901723
27 43901798
27 43901858
27 43902160
27 43902175
27 43902176
27 43902266
27 43902332
27 43902457
27 43902488
27 43902491
27 43902583
27 43902655
27 43902742
27 43902862
27 43903024
27 43903161
27 43903189
27 43903231
27 43903272
27 43903327
27 43903811
27 43903905
27 43904011
27 43904036
27 43904261
27 43904289
27 43904339
27 43904534
27 43904539
27 43904566
27 43904624
27 43904641
27 43904769
27 43904775
27 43904777
27 43904812
27 43904816
27 43904840
27 43904849
27 43904854
27 43904920
27 43904932
27 43904937
27 43904956
27 43904980
27 43905077
27 43905205
27 43905253
27 43905384
27 43905584
27 43905684
27 43905761
27 43905881
27 43905908
27 43905930
27 43906164
27 43906178
27 43906179
27 43906195
27 43906334
27 43906395
27 43906453
27 43906488
27 43906798
27 43906875
27 43906926
27 43906999
27 43907027
27 43907041
27 43907050
27 43907051
27 43907118
27 43907124
27 43907137
27 43907177
27 43907192
27 43907194
27 43907216
27 43907218
27 43907220
27 43907221
27 43907331
27 43907661
27 43907708
27 43907729
27 43908137
27 43908140
27 43908141
27 43908272
27 43908341
27 43908353
27 43908419
27 43908420
27 43908421
27 43908476
27 43908553
27 43908586
27 43908644
27 43908872
27 43908984
27 43909031
27 43909148
27 43909166
27 43909267
27 43909274
27 43909355
27 43909408
27 43909415
27 43909458
27 43909541
27 43909563
27 43909877
27 43909925
27 43910054
27 43910228
27 43910229
27 43910237
27 43910265
27 43910341
27 43910424
27 43910429
27 43910456
27 43910459
27 43910538
27 43910542
27 43910695
27 43910742
27 43910756
27 43910774
27 43910839
27 43911056
27 43911093
27 43911105
27 43911186
27 43911368
27 43911705
27 43911731
27 43911732
27 43911865
27 43912636
27 43912656
27 43912855
27 43913553
27 43913579
27 43913619
27 43913672
27 43914396
27 43914527
27 43914681
27 43914905
27 43915234
27 43915311
27 43915333
27 43915450
27 43915477
27 43915493
27 43915507
27 43915591
27 43915592
27 43915612
27 43915621
27 43915631
27 43915632
27 43915654
27 43915665
27 43915678
27 43915702
27 43915705
27 43915736
27 43915759
27 43915926
27 43915975
27 43916018
27 43916213
27 43916364
27 43916625
27 43916752
27 43917813
27 43917888
27 43917989
27 43918094
27 43918142
27 43918155
27 43918162
27 43918169
27 43918293
27 43918393
27 43918460
27 43918477
27 43918493
27 43918580
27 43918733
27 43919083
27 43919086
27 43919144
27 43919239
27 43919254
27 43919277
27 43919390
27 43919413
27 43919422
27 43919674
27 43919779
27 43919900
27 43919941
27 43919942
27 43920009
27 43920010
27 43920016
27 43920304
27 43920546
27 43920725
27 43921003
27 43921012
27 43921017
27 43921091
27 43921113
27 43921251
27 43921364
27 43921474
27 43921502
27 43921658
27 43921693
27 43921727
27 43921732
27 43921753
27 43921894
27 43921902
27 43921906
27 43921911
27 43921965
27 43921967
27 43922044
27 43922152
27 43922346
27 43922356
27 43922458
27 43923185
27 43923307
27 43923389
27 43923398
27 43923533
27 43923547
27 43923603
27 43923642
27 43923655
27 43923672
27 43923673
27 43923730
27 43923805
27 43923815
27 43923936
27 43924205
27 43924993
27 43925338
27 43925436
27 43925496
27 43925940
27 43926159
27 43926206
27 43926222
27 43927006
27 43927064
27 43927090
27 43927176
27 43927272
27 43927313
27 43927316
27 43927325
27 43927452
27 43927472
27 43927515
27 43927774
27 43928315
27 43928340
27 43928549
27 43928771
27 43928983
27 43929644
27 43929654
27 43929716
27 43930125
27 43930334
27 43930562
27 43930608
27 43930776
27 43931000
27 43931081
27 43931660
27 43931840
27 43931843
27 43931889
27 43932064
27 43932107
27 43932269
27 43932350
27 43932871
27 43933764
27 43933951
27 43933952
27 43934016
27 43934252
27 43934336
27 43934357
27 43934429
27 43935050
27 43935387
27 43935539
27 43935587
27 43935626
27 43935825
27 43936000
27 43936054
27 43936162
27 43936163
27 43936246
27 43936263
27 43936284
27 43936490
27 43936540
27 43936780
27 43936787
27 43936802
27 43936893
27 43936930
27 43936942
27 43936994
27 43937040
27 43937051
27 43937100
27 43937167
27 43937243
27 43937331
27 43937427
27 43937433
27 43937461
27 43937463
27 43937507
27 43937508
27 43937560
27 43937627
27 43937648
27 43937666
27 43937775
27 43938044
27 43938213
27 43938317
27 43938497
27 43938579
27 43938597
27 43938678
27 43938733
27 43938817
27 43938827
27 43938938
27 43938982
27 43939302
27 43939668
27 43939680
27 43939806
27 43939855
27 43939873
27 43939898
27 43939997
27 43940012
27 43940091
27 43940098
27 43940106
27 43940108
27 43940145
27 43940225
27 43940258
27 43940467
27 43940536
27 43940585
27 43940671
27 43940736
27 43940889
27 43940955
27 43941262
27 43941355
27 43941495
27 43941533
27 43941863
27 43941875
27 43941978
27 43942096
27 43942101
27 43942168
27 43942234
27 43942286
27 43942321
27 43942373
27 43942532
27 43942729
27 43942795
27 43942826
27 43943370
27 43943371
27 43943448
27 43943522
27 43943528
27 43943547
27 43943588
27 43943594
27 43943596
27 43943600
27 43943735
27 43943788
27 43943816
27 43943862
27 43943897
27 43943898
27 43943936
27 43944050
27 43944115
27 43944431
27 43944484
27 43944557
27 43944578
27 43944735
27 43944736
27 43944769
27 43944792
27 43944923
27 43944979
27 43944987
27 43945019
27 43945157
27 43945279
27 43945292
27 43945775
27 43945931
27 43946028
27 43946082
27 43946186
27 43946392
27 43946489
27 43946503
27 43946541
27 43946569
27 43946700
27 43946756
27 43946807
27 43946926
27 43946950
27 43947019
27 43947047
27 43947061
27 43947244
27 43947332
27 43947406
27 43947512
27 43947550
27 43947688
27 43947694
27 43947846
27 43947867
27 43947899
27 43948150
27 43948712
27 43948713
27 43948745
27 43949686
27 43949740
27 43949749
27 43949751
27 43949753
27 43949764
27 43949782
27 43950017
27 43950070
27 43950126
27 43950305
27 43950306
27 43950341
27 43950486
27 43950651
27 43950932
27 43950944
27 43950955
27 43950971
27 43950972
27 43951077
27 43951245
27 43951257
27 43951748
27 43951890
27 43952845
27 43954154
27 43954441
27 43957008
27 43957924
27 43958048
27 43958221
27 43958273
27 43958549
27 43958999
27 43959684
27 43959721
27 43959788
27 43960595
27 43961220
27 43961300
27 43961309
27 43961390
27 43961990
27 43962050
27 43962164
27 43962341
27 43963055
27 43963070
27 43963229
27 43963537
27 43963810
27 43963811
27 43963815
27 43964026
27 43964115
27 43964140
27 43964254
27 43964395
27 43964430
27 43964630
27 43964680
27 43964947
27 43964991
27 43965227
27 43965414
27 43965448
27 43965530
27 43965985
27 43966012
27 43966030
27 43966080
27 43966371
27 43966577
27 43966591
27 43966748
27 43966830
27 43966851
27 43966981
27 43967050
27 43967167
27 43967207
27 43967404
27 43967470
27 43967488
27 43967498
27 43967515
27 43967563
27 43967586
27 43967675
27 43967749
27 43967945
27 43967958
27 43968004
27 43968120
27 43968149
27 43968231
27 43968419
27 43968688
27 43968690
27 43968762
27 43968799
27 43968840
27 43968846
27 43968874
27 43969037
27 43969134
27 43969212
27 43969221
27 43969222
27 43969247
27 43969325
27 43969366
27 43969618
27 43969638
27 43969818
27 43969887
27 43970009
27 43970092
27 43970355
27 43970461
27 43970548
27 43970550
27 43970803
27 43970815
27 43970880
27 43970910
27 43970919
27 43970985
27 43971553
27 43971558
27 43971663
27 43971671
27 43971689
27 43971720
27 43971893
27 43971915
27 43972017
27 43972267
27 43972320
27 43972359
27 43972997
27 43972998
27 43973014
27 43973017
27 43973065
27 43973069
27 43973108
27 43973115
27 43973158
27 43973159
27 43973166
27 43973300
27 43973311
27 43973324
27 43973335
27 43973358
27 43973365
27 43973401
27 43973480
27 43973487
27 43973574
27 43973966
27 43974091
27 43974182
27 43974223
27 43974458
27 43974489
27 43975031
27 43975060
27 43975061
27 43975132
27 43975172
27 43975191
27 43975193
27 43975306
27 43976011
27 43976044
27 43976521
27 43976754
27 43976756
27 43976892
27 43976970
27 43977023
27 43977262
27 43977280
27 43977312
27 43978123
27 43978139
27 43978297
27 43978414
27 43978518
27 43978844
27 43978896
27 43979072
27 43979111
27 43979349
27 43979582
27 43979619
27 43979622
27 43979716
27 43979734
27 43979821
27 43979953
27 43980194
27 43980199
27 43980229
27 43980239
27 43980245
27 43980340
27 43980376
27 43980382
27 43980515
27 43981167
27 43981216
27 43981309
27 43981336
27 43981370
27 43981449
27 43981870
27 43981883
27 43981900
27 43981923
27 43982147
27 43982275
27 43982281
27 43982305
27 43982330
27 43982331
27 43982406
27 43982440
27 43982459
27 43982495
27 43982618
27 43983216
27 43983645
27 43983717
27 43983779
27 43983934
27 43983990
27 43984018
27 43984076
27 43984132
27 43984175
27 43984572
27 43984646
27 43984647
27 43984677
27 43984703
27 43984722
27 43985014
27 43985308
27 43985317
27 43985365
27 43985419
27 43985499
27 43985523
27 43985583
27 43985649
27 43985693
27 43985768
27 43985885
27 43985886
27 43985957
27 43985994
27 43986167
27 43986174
27 43986296
27 43986300
27 43986381
27 43986404
27 43986534
27 43986591
27 43986638
27 43986644
27 43986668
27 43986730
27 43986814
27 43986873
27 43986963
27 43986993
27 43987089
27 43987146
27 43987159
27 43987831
27 43987873
27 43987922
27 43987981
27 43988008
27 43988009
27 43988027
27 43988203
27 43988302
27 43988458
27 43988689
27 43988705
27 43988716
27 43989409
27 43989556
27 43989801
27 43989935
27 43990164
27 43990702
27 43990989
27 43991029
27 43991189
27 43991275
27 43991354
27 43992092
27 43992784
27 43992926
27 43993489
27 43993535
27 43994100
27 43994768
27 43994950
27 43995053
27 43995070
27 43995166
27 43995178
27 43995280
27 43995329
27 43995338
27 43995396
27 43995406
27 43995433
27 43995458
27 43995512
27 43995547
27 43995565
27 43995690
27 43995762
27 43995763
27 43995765
27 43995766
27 43995773
27 43995882
27 43995903
27 43995990
27 43996211
27 43996790
27 43997043
27 43997428
27 43997429
27 43997663
27 43997800
27 43997802
27 43997813
27 43997923
27 43998092
27 43998110
27 43998296
27 43998500
27 43998756
27 43998849
27 43998949
27 43999039
27 43999137
27 43999238
27 43999265
27 43999334
27 43999371
27 43999399
27 43999488
27 43999778
27 43999888
27 43999915
27 44001140
27 44001249
27 44004720
27 44004811
27 44005108
27 44005678
27 44005702
27 44006865
27 44007032
27 44007126
27 44007174
27 44007309
27 44007641
27 44008614
27 44008903
27 44008912
27 44008937
27 44009104
27 44009105
27 44009191
27 44009310
27 44009796
27 44010776
27 44011135
27 44011746
27 44012389
27 44012610
27 44012617
27 44014343
27 44014390
27 44014391
27 44014473
27 44014566
27 44014606
27 44014719
27 44014723
27 44014764
27 44014853
27 44014982
27 44015026
27 44015267
27 44015997
27 44015998
27 44016857
27 44016969
27 44017144
27 44018185
27 44019498
27 44019610
27 44019837
27 44019844
27 44019990
27 44020334
27 44020486
27 44020780
27 44021101
27 44023785
27 44023887
27 44024630
27 44024784
27 44024847
27 44025153
27 44025428
27 44025461
27 44025483
27 44025535
27 44025567
27 44025584
27 44025598
27 44025630
27 44025633
27 44025695
27 44025697
27 44026067
27 44026614
27 44026628
27 44026777
27 44027000
27 44027084
27 44027835
27 44028044
27 44028567
27 44028623
27 44029071
27 44029234
27 44029334
27 44029342
27 44029347
27 44029384
27 44029386
27 44029479
27 44029482
27 44029494
27 44029572
27 44029871
27 44029899
27 44030458
27 44030916
27 44031423
27 44031928
27 44031930
27 44032080
27 44032480
27 44032585
27 44032640
27 44032783
27 44032792
27 44033099
27 44033519
27 44033567
27 44033596
27 44034297
27 44035151
27 44035376
27 44035699
27 44035814
27 44036188
27 44036421
27 44037256
27 44038167
27 44040027
27 44040313
27 44041402
27 44041754
27 44042085
27 44042978
27 44043228
27 44044062
27 44044306
27 44045070
27 44045157
27 44045183
27 44045244
27 44045593
27 44045700
27 44045957
27 44046050
27 44046213
27 44047633
27 44047803
27 44048208
27 44048407
27 44048430
27 44048454
27 44048516
27 44048523
27 44049139
27 44049232
27 44049633
27 44049938
27 44050453
27 44050805
27 44050854
27 44050952
27 44051006
27 44052023
27 44052267
27 44052731
27 44053115
27 44053248
27 44053400
27 44053936
27 44054316
27 44054609
27 44054941
27 44055128
27 44055671
27 44057139
27 44057292
27 44057312
27 44057336
27 44057452
27 44057684
27 44059215
27 44059391
27 44060068
27 44060529
27 44061690
27 44062474
27 44062649
27 44064039
27 44064295
27 44064412
27 44064587
27 44065143
27 44065196
27 44065279
27 44065907
27 44066223
27 44066258
27 44066676
27 44066737
27 44066962
27 44067744
27 44067855
27 44068828
27 44069953
27 44070077
27 44070093
27 44070290
27 44071075
27 44071468
27 44071797
27 44071807
27 44072817
27 44072924
27 44073175
27 44073265
27 44073266
27 44073407
27 44073812
27 44074286
27 44075417
27 44075691
27 44076008
27 44076154
27 44076212
27 44076741
27 44076998
27 44077511
27 44077994
27 44078196
27 44078904
27 44079308
27 44079389
27 44079454
27 44079674
27 44079782
27 44079784
27 44079850
27 44080536
27 44080966
27 44081174
27 44081768
27 44082590
27 44082985
27 44083010
27 44083169
27 44083385
27 44083769
27 44083804
27 44084195
27 44084687
27 44085140
27 44085448
27 44085507
27 44085647
27 44085836
27 44085837
27 44086950
27 44088011
27 44088422
27 44089038
27 44089147
27 44089241
27 44089924
27 44089926
27 44090111
27 44090426
27 44090612
27 44091129
27 44091406
27 44091437
27 44092075
27 44092757
27 44092967
27 44093176
27 44093505
27 44093629
27 44093631
27 44093722
27 44094285
27 44095049
27 44095517
27 44095798
27 44096072
27 44096140
27 44096210
27 44096243
27 44096696
27 44096699
27 44096765
27 44096784
27 44096864
27 44097040
27 44097223
27 44097529
27 44097576
27 44097619
27 44097623
27 44097964
27 44098098
27 44098364
27 44098453
27 44098454
27 44099387
27 44099498
27 44099634
27 44100115
27 44100287
27 44100346
27 44100627
27 44101011
27 44101265
27 44101266
27 44101348
27 44101354
27 44101685
27 44101758
27 44101778
27 44101877
27 44101957
27 44101965
27 44102131
27 44102293
27 44102675
27 44102860
27 44102901
27 44102962
27 44102963
27 44103064
27 44103074
27 44103091
27 44103192
27 44103209
27 44103475
27 44103513
27 44103552
27 44103571
27 44103667
27 44103699
27 44103714
27 44103747
27 44103760
27 44103776
27 44103785
27 44103840
27 44103845
27 44103855
27 44103861
27 44103867
27 44104521
27 44104611
27 44104837
27 44104838
27 44104890
27 44105955
27 44106171
27 44107447
27 44107475
27 44107624
27 44107815
27 44107876
27 44107903
27 44107947
27 44108071
27 44108136
27 44108147
27 44108291
27 44108788
27 44108880
27 44108968
27 44109183
27 44109258
27 44109323
27 44109451
27 44109999
27 44110095
27 44110243
27 44110260
27 44110291
27 44110292
27 44110308
27 44110318
27 44110394
27 44110566
27 44110583
27 44110665
27 44110666
27 44110683
27 44110710
27 44110727
27 44110729
27 44110739
27 44110844
27 44110899
27 44110931
27 44110968
27 44111014
27 44111282
27 44111351
27 44111452
27 44111458
27 44111501
27 44111713
27 44111723
27 44112021
27 44112128
27 44112132
27 44112144
27 44112165
27 44112169
27 44112196
27 44112234
27 44112244
27 44112543
27 44112844
27 44112977
27 44113034
27 44113059
27 44113159
27 44113192
27 44113194
27 44113210
27 44113256
27 44113291
27 44113345
27 44113592
27 44113610
27 44113626
27 44113837
27 44113949
27 44114032
27 44114060
27 44114222
27 44114322
27 44114338
27 44114401
27 44114496
27 44114529
27 44114549
27 44114709
27 44114810
27 44114812
27 44114971
27 44115398
27 44115515
27 44115907
27 44116535
27 44116551
27 44116846
27 44116886
27 44116933
27 44117025
27 44117067
27 44117125
27 44118930
27 44118958
27 44119115
27 44119317
27 44119372
27 44119513
27 44119530
27 44119535
27 44119541
27 44119734
27 44119797
27 44120156
27 44120630
27 44120732
27 44121753
27 44121788
27 44122162
27 44122504
27 44122910
27 44123094
27 44123211
27 44123971
27 44124370
27 44126324
27 44127381
27 44127668
27 44128058
27 44128069
27 44128882
27 44129254
27 44129304
27 44129400
27 44129513
27 44129649
27 44129731
27 44129765
27 44129881
27 44129898
27 44130440
27 44130593
27 44131716
27 44131741
27 44132132
27 44133289
27 44133694
27 44133717
27 44134510
27 44135767
27 44137371
27 44137943
27 44138373
27 44139625
27 44139633
27 44139639
27 44139713
27 44139846
27 44139865
27 44139893
27 44139954
27 44140167
27 44140373
27 44140393
27 44140409
27 44141403
27 44141479
27 44141494
27 44141498
27 44141536
27 44141581
27 44142395
27 44142657
27 44142680
27 44143047
27 44143215
27 44143217
27 44143245
27 44143309
27 44143438
27 44143531
27 44143801
27 44143877
27 44144119
27 44144258
27 44145782
27 44146003
27 44146101
27 44146184
27 44146339
27 44146351
27 44146407
27 44146416
27 44146434
27 44146435
27 44146641
27 44146710
27 44146998
27 44147534
27 44147675
27 44148443
27 44149106
27 44149288
27 44149398
27 44149751
27 44149966
27 44150073
27 44150502
27 44150619
27 44150758
27 44151135
27 44151158
27 44151169
27 44151179
27 44151235
27 44151246
27 44151392
27 44151396
27 44151426
27 44151427
27 44151436
27 44151452
27 44151467
27 44151515
27 44151519
27 44151633
27 44151651
27 44151723
27 44151765
27 44151773
27 44152179
27 44152201
27 44152231
27 44152233
27 44152294
27 44152329
27 44152526
27 44153025
27 44153304
27 44153416
27 44153439
27 44153475
27 44155497
27 44156012
27 44156092
27 44156204
27 44156482
27 44156528
27 44156583
27 44156912
27 44157082
27 44157423
27 44157639
27 44158024
27 44158289
27 44158832
27 44159202
27 44159339
27 44159598
27 44159639
27 44159640
27 44161112
27 44162046
27 44162213
27 44162671
27 44162845
27 44164724
27 44164732
27 44164789
27 44164851
27 44164939
27 44166859
27 44167008
27 44167540
27 44167881
27 44167930
27 44168026
27 44168185
27 44168579
27 44168935
27 44169106
27 44169533
27 44169662
27 44170495
27 44170516
27 44171146
27 44172702
27 44173563
27 44173933
27 44175962
27 44176027
27 44176873
27 44177640
27 44177657
27 44177669
27 44177710
27 44178138
27 44178430
27 44178500
27 44178528
27 44178573
27 44178618
27 44178874
27 44179210
27 44179659
27 44179917
27 44180630
27 44181059
27 44181083
27 44181280
27 44181302
27 44181347
27 44181436
27 44181437
27 44182143
27 44182162
27 44182283
27 44182344
27 44182469
27 44182484
27 44182546
27 44182649
27 44182677
27 44182708
27 44182841
27 44182890
27 44183054
27 44183075
27 44183321
27 44183372
27 44185853
27 44186018
27 44186034
27 44186072
27 44186926
27 44187120
27 44187604
27 44187652
27 44188465
27 44188467
27 44188552
27 44188686
27 44188692
27 44188772
27 44189001
27 44189200
27 44189275
27 44190973
27 44191070
27 44191411
27 44191971
27 44192514
27 44192545
27 44192556
27 44192651
27 44192797
27 44192882
27 44193968
27 44194295
27 44194412
27 44194520
27 44194947
27 44195357
27 44195539
27 44195973
27 44196205
27 44196206
27 44196453
27 44196685
27 44196704
27 44196724
27 44196742
27 44196768
27 44196773
27 44197421
27 44198017
27 44198121
27 44198234
27 44198238
27 44198293
27 44198674
27 44199283
27 44199409
27 44199671
27 44199699
27 44199954
27 44200099
27 44200182
27 44200210
27 44200438
27 44200442
27 44200476
27 44200677
27 44200707
27 44200756
27 44200950
27 44201078
27 44201100
27 44201410
27 44201482
27 44201640
27 44201696
27 44201701
27 44201767
27 44201973
27 44201991
27 44201992
27 44201993
27 44201996
27 44202106
27 44202161
27 44202191
27 44202285
27 44202290
27 44202343
27 44202451
27 44202452
27 44202914
27 44202960
27 44203011
27 44203174
27 44203361
27 44203967
27 44204379
27 44204395
27 44204805
27 44205313
27 44205531
27 44206058
27 44206693
27 44207351
27 44207430
27 44208160
27 44208217
27 44208628
27 44208654
27 44208833
27 44208971
27 44209099
27 44209417
27 44209676
27 44210334
27 44210387
27 44210578
27 44211231
27 44211273
27 44211459
27 44211866
27 44211959
27 44212093
27 44212892
27 44215241
27 44215327
27 44215435
27 44215722
27 44216398
27 44216444
27 44216534
27 44217166
27 44217224
27 44218110
27 44218359
27 44218635
27 44218637
27 44218662
27 44218747
27 44218803
27 44218848
27 44218976
27 44219366
27 44219635
27 44219656
27 44219660
27 44219808
27 44219978
27 44219984
27 44220013
27 44220072
27 44220075
27 44220190
27 44220251
27 44220395
27 44220428
27 44220516
27 44220611
27 44220650
27 44220710
27 44220971
27 44221290
27 44221314
27 44221423
27 44221426
27 44221530
27 44221616
27 44221640
27 44221671
27 44221727
27 44221729
27 44222018
27 44222124
27 44222174
27 44222226
27 44222257
27 44222260
27 44222275
27 44222417
27 44222440
27 44222445
27 44222500
27 44222689
27 44223261
27 44223283
27 44223323
27 44223352
27 44223397
27 44223412
27 44223457
27 44223485
27 44223825
27 44223837
27 44223838
27 44223864
27 44223929
27 44223956
27 44223962
27 44224019
27 44224040
27 44224063
27 44224147
27 44224708
27 44224746
27 44224835
27 44225070
27 44225076
27 44225083
27 44225125
27 44225156
27 44225158
27 44225171
27 44225195
27 44225255
27 44225273
27 44225397
27 44225549
27 44225553
27 44225673
27 44225725
27 44225916
27 44226433
27 44226558
27 44227100
27 44227278
27 44227303
27 44227368
27 44227404
27 44227549
27 44227556
27 44227668
27 44227742
27 44227836
27 44227891
27 44228021
27 44228227
27 44228230
27 44228237
27 44228350
27 44228362
27 44228691
27 44228804
27 44229007
27 44229484
27 44229578
27 44229737
27 44229806
27 44229982
27 44230169
27 44230267
27 44230545
27 44230686
27 44230757
27 44230833
27 44230886
27 44230985
27 44231003
27 44231004
27 44231346
27 44231951
27 44231982
27 44232005
27 44232041
27 44232088
27 44232145
27 44232158
27 44232159
27 44232201
27 44232317
27 44232410
27 44232571
27 44232581
27 44234669
27 44234780
27 44234938
27 44234994
27 44235004
27 44235027
27 44235058
27 44235159
27 44235213
27 44235778
27 44235833
27 44235909
27 44236191
27 44236303
27 44236490
27 44236801
27 44236893
27 44236920
27 44237320
27 44237416
27 44237685
27 44238138
27 44238176
27 44238213
27 44238215
27 44238226
27 44238258
27 44238317
27 44238358
27 44238363
27 44238491
27 44238537
27 44238618
27 44238843
27 44239108
27 44239109
27 44239149
27 44239166
27 44239228
27 44239287
27 44239386
27 44239409
27 44239442
27 44239447
27 44239454
27 44239470
27 44239527
27 44239566
27 44239691
27 44239746
27 44239748
27 44239976
27 44240162
27 44240824
27 44241161
27 44241166
27 44241335
27 44241358
27 44241763
27 44241844
27 44241934
27 44242111
27 44242244
27 44242407
27 44242588
27 44242689
27 44242733
27 44242947
27 44242961
27 44242962
27 44243005
27 44243217
27 44243322
27 44243362
27 44243377
27 44243412
27 44243429
27 44243446
27 44243486
27 44243503
27 44243512
27 44243573
27 44243742
27 44243772
27 44243855
27 44243866
27 44243920
27 44243935
27 44243952
27 44244544
27 44244668
27 44245125
27 44245550
27 44245764
27 44245765
27 44245891
27 44246162
27 44246868
27 44246887
27 44247004
27 44247065
27 44247467
27 44247769
27 44248859
27 44249474
27 44249641
27 44249735
27 44249795
27 44249884
27 44250343
27 44250545
27 44250652
27 44250953
27 44251183
27 44251630
27 44252732
27 44252752
27 44253047
27 44254304
27 44254422
27 44254442
27 44254668
27 44254794
27 44254909
27 44254951
27 44255414
27 44256064
27 44256075
27 44256261
27 44256474
27 44256655
27 44256689
27 44256892
27 44256893
27 44257091
27 44257141
27 44257144
27 44257666
27 44258067
27 44258100
27 44258598
27 44258681
27 44259220
27 44259314
27 44260660
27 44260689
27 44260704
27 44260757
27 44260849
27 44260913
27 44261489
27 44261948
27 44262018
27 44262137
27 44262246
27 44262353
27 44262416
27 44262557
27 44262562
27 44262727
27 44262765
27 44262766
27 44263277
27 44263321
27 44263604
27 44263628
27 44263680
27 44263812
27 44263909
27 44264002
27 44264040
27 44264334
27 44264598
27 44264755
27 44265161
27 44266013
27 44266182
27 44266304
27 44266760
27 44268202
27 44268591
27 44269103
27 44270297
27 44270375
27 44270443
27 44270529
27 44270688
27 44271085
27 44271288
27 44271305
27 44271450
27 44271512
27 44272557
27 44272850
27 44273057
27 44273253
27 44273417
27 44274777
27 44274986
27 44275138
27 44275530
27 44276539
27 44276599
27 44276663
27 44276708
27 44276773
27 44276920
27 44277440
27 44277451
27 44277479
27 44277548
27 44277555
27 44277578
27 44277614
27 44277681
27 44278050
27 44278492
27 44279158
27 44279789
27 44280083
27 44280386
27 44280900
27 44281335
27 44281444
27 44281967
27 44282133
27 44282182
27 44283497
27 44283540
27 44283897
27 44284242
27 44285689
27 44285777
27 44286107
27 44286167
27 44286346
27 44286697
27 44287743
27 44288263
27 44291541
27 44291663
27 44291719
27 44292071
27 44292171
27 44292468
27 44292757
27 44292818
27 44292956
27 44293213
27 44293423
27 44293527
27 44293557
27 44294251
27 44294564
27 44294588
27 44295222
27 44295695
27 44296085
27 44296086
27 44296133
27 44296230
27 44296269
27 44296824
27 44297646
27 44300021
27 44300612
27 44300688
27 44300714
27 44301305
27 44301423
27 44301723
27 44301761
27 44302281
27 44302301
27 44302340
27 44302393
27 44302842
27 44304521
27 44304774
27 44304996
27 44305343
27 44306078
27 44306403
27 44307028
27 44307388
27 44307420
27 44307529
27 44308474
27 44308727
27 44309361
27 44309492
27 44309890
27 44311027
27 44311943
27 44312041
27 44312625
27 44312751
27 44313279
27 44313352
27 44313650
27 44313965
27 44313984
27 44314350
27 44314784
27 44314799
27 44314855
27 44314872
27 44314939
27 44315019
27 44315112
27 44315633
27 44316364
27 44316456
27 44316504
27 44316920
27 44316981
27 44317279
27 44317799
27 44317964
27 44318021
27 44318197
27 44318819
27 44319292
27 44319373
27 44319841
27 44319898
27 44319945
27 44320043
27 44320081
27 44320249
27 44320826
27 44321115
27 44321232
27 44321893
27 44322093
27 44322371
27 44322689
27 44322843
27 44322960
27 44322992
27 44323640
27 44323663
27 44323664
27 44323841
27 44324052
27 44324081
27 44324541
27 44324747
27 44324857
27 44325058
27 44325179
27 44325324
27 44325391
27 44325473
27 44325514
27 44325614
27 44326724
27 44326948
27 44328308
27 44328325
27 44328587
27 44328734
27 44329299
27 44329547
27 44330338
27 44330532
27 44330539
27 44330557
27 44331434
27 44331597
27 44331681
27 44331690
27 44332131
27 44332143
27 44332186
27 44332231
27 44332278
27 44332292
27 44332623
27 44333043
27 44333139
27 44333827
27 44334034
27 44334224
27 44334318
27 44334428
27 44334842
27 44334921
27 44335263
27 44335315
27 44335351
27 44335378
27 44335587
27 44335598
27 44336046
27 44336169
27 44336194
27 44336399
27 44336400
27 44336464
27 44336525
27 44336567
27 44336696
27 44336749
27 44336832
27 44336858
27 44336923
27 44337028
27 44337054
27 44337113
27 44337340
27 44337360
27 44337410
27 44337447
27 44337448
27 44337605
27 44337658
27 44337706
27 44337713
27 44337744
27 44337763
27 44337894
27 44337899
27 44337900
27 44338024
27 44338042
27 44338592
27 44338630
27 44338638
27 44338680
27 44338744
27 44338976
27 44339268
27 44339547
27 44339661
27 44339697
27 44340250
27 44340274
27 44340310
27 44340453
27 44340469
27 44340552
27 44340580
27 44340611
27 44340652
27 44340765
27 44340798
27 44340989
27 44341214
27 44341490
27 44341541
27 44341634
27 44341826
27 44341833
27 44342750
27 44342776
27 44342790
27 44342904
27 44342930
27 44342937
27 44342961
27 44343125
27 44343128
27 44343174
27 44343287
27 44343302
27 44343320
27 44343329
27 44343349
27 44343370
27 44343388
27 44343437
27 44343448
27 44343714
27 44343731
27 44343824
27 44343850
27 44344086
27 44344199
27 44344254
27 44344306
27 44344415
27 44344433
27 44344434
27 44344501
27 44344561
27 44344602
27 44344626
27 44344659
27 44344685
27 44344706
27 44344710
27 44344732
27 44345079
27 44345162
27 44346222
27 44346246
27 44346341
27 44346348
27 44346354
27 44346430
27 44346442
27 44346450
27 44346488
27 44346670
27 44346676
27 44346852
27 44347001
27 44347068
27 44347419
27 44348095
27 44348557
27 44348613
27 44349201
27 44349329
27 44349339
27 44349434
27 44349442
27 44349449
27 44349488
27 44349506
27 44349547
27 44349579
27 44349753
27 44350018
27 44350279
27 44350717
27 44350739
27 44350768
27 44350770
27 44350904
27 44350963
27 44351003
27 44351021
27 44351068
27 44351120
27 44351160
27 44351370
27 44351700
27 44352997
27 44353336
27 44353417
27 44353436
27 44353895
27 44354150
27 44354156
27 44354213
27 44354237
27 44354259
27 44354318
27 44354360
27 44354624
27 44355121
27 44355495
27 44355997
27 44356025
27 44356051
27 44356275
27 44357138
27 44357551
27 44357568
27 44358818
27 44358844
27 44358846
27 44358851
27 44358925
27 44359225
27 44359351
27 44359866
27 44360231
27 44360554
27 44360865
27 44361338
27 44361402
27 44361647
27 44362172
27 44362331
27 44362608
27 44362884
27 44363054
27 44363134
27 44363463
27 44364552
27 44364926
27 44365185
27 44365438
27 44367062
27 44367258
27 44367472
27 44367991
27 44368064
27 44368475
27 44368679
27 44369343
27 44370853
27 44371905
27 44372200
27 44372316
27 44372875
27 44372976
27 44373154
27 44373574
27 44373898
27 44374018
27 44374191
27 44374649
27 44375040
27 44376718
27 44376794
27 44377041
27 44377131
27 44377305
27 44377308
27 44377541
27 44377599
27 44377641
27 44378736
27 44378888
27 44379003
27 44379343
27 44379987
27 44380484
27 44380494
27 44380497
27 44381519
27 44381539
27 44381624
27 44381629
27 44381701
27 44381707
27 44381716
27 44381717
27 44381726
27 44381732
27 44381766
27 44381786
27 44381795
27 44381890
27 44381923
27 44381987
27 44382060
27 44382106
27 44382129
27 44382155
27 44382501
27 44382549
27 44382681
27 44382689
27 44382701
27 44382719
27 44382721
27 44382750
27 44382772
27 44382776
27 44382830
27 44382888
27 44382911
27 44383214
27 44383400
27 44383683
27 44384569
27 44385421
27 44385434
27 44385472
27 44385580
27 44385592
27 44385601
27 44385663
27 44385799
27 44385834
27 44386028
27 44386031
27 44386088
27 44386130
27 44386146
27 44386161
27 44386270
27 44386440
27 44386461
27 44386515
27 44386516
27 44386557
27 44386608
27 44386635
27 44386647
27 44386829
27 44386833
27 44387025
27 44387029
27 44387035
27 44387058
27 44387085
27 44387123
27 44387148
27 44387155
27 44387196
27 44387215
27 44387221
27 44387298
27 44387543
27 44387548
27 44387557
27 44387566
27 44387596
27 44387610
27 44387697
27 44387732
27 44387860
27 44388506
27 44388510
27 44388575
27 44388707
27 44388856
27 44389007
27 44389350
27 44389488
27 44389573
27 44389647
27 44389675
27 44389843
27 44389848
27 44389879
27 44389885
27 44389969
27 44390021
27 44390128
27 44390163
27 44390355
27 44390382
27 44390401
27 44390405
27 44391582
27 44391595
27 44391647
27 44391720
27 44391733
27 44391822
27 44391824
27 44391862
27 44392050
27 44392127
27 44392179
27 44392241
27 44392275
27 44392278
27 44392324
27 44392325
27 44392397
27 44392424
27 44392427
27 44392431
27 44392432
27 44392444
27 44392456
27 44392547
27 44392572
27 44392588
27 44392630
27 44392656
27 44392688
27 44392694
27 44392705
27 44392715
27 44392716
27 44392815
27 44392850
27 44392858
27 44392980
27 44393019
27 44393074
27 44393078
27 44393094
27 44393126
27 44393143
27 44393186
27 44393213
27 44393269
27 44393273
27 44393284
27 44393288
27 44393329
27 44393435
27 44393479
27 44393493
27 44393537
27 44393609
27 44393655
27 44393699
27 44393705
27 44393714
27 44393739
27 44393784
27 44393904
27 44393924
27 44394024
27 44394061
27 44394080
27 44394141
27 44394170
27 44394225
27 44394265
27 44394270
27 44394427
27 44394489
27 44394513
27 44394644
27 44394821
27 44395037
27 44395180
27 44395216
27 44395236
27 44395656
27 44395866
27 44395874
27 44395993
27 44396083
27 44396085
27 44396352
27 44396395
27 44396435
27 44396706
27 44396713
27 44397026
27 44397417
27 44397580
27 44397655
27 44397866
27 44397909
27 44398012
27 44398040
27 44398070
27 44398097
27 44398204
27 44398353
27 44398370
27 44399017
27 44399226
27 44399353
27 44399354
27 44399873
27 44400263
27 44400315
27 44400965
27 44403736
27 44404004
27 44404103
27 44404727
27 44404815
27 44404832
27 44404845
27 44404950
27 44404995
27 44405075
27 44405093
27 44405099
27 44405110
27 44405219
27 44405666
27 44406090
27 44406133
27 44406510
27 44406758
27 44406876
27 44406896
27 44407078
27 44407161
27 44407200
27 44407405
27 44407608
27 44407660
27 44407662
27 44407674
27 44407714
27 44407718
27 44407742
27 44407776
27 44407973
27 44408602
27 44408892
27 44409011
27 44409030
27 44409223
27 44409227
27 44409278
27 44409378
27 44409382
27 44409990
27 44410190
27 44410232
27 44410333
27 44410384
27 44411837
27 44411847
27 44411940
27 44411969
27 44412126
27 44412220
27 44412312
27 44412383
27 44412399
27 44412484
27 44412495
27 44412570
27 44412666
27 44412791
27 44413212
27 44413221
27 44413256
27 44413352
27 44413455
27 44413481
27 44413516
27 44413713
27 44413823
27 44414345
27 44414507
27 44414581
27 44414695
27 44414796
27 44414852
27 44415330
27 44415372
27 44415484
27 44415509
27 44415539
27 44415678
27 44415880
27 44416680
27 44416960
27 44417015
27 44417026
27 44417236
27 44417305
27 44418169
27 44418180
27 44418261
27 44418347
27 44418377
27 44418379
27 44418808
27 44418824
27 44418866
27 44419060
27 44419064
27 44419079
27 44419310
27 44419335
27 44419476
27 44419478
27 44419545
27 44419546
27 44419745
27 44419822
27 44419929
27 44419983
27 44420165
27 44420325
27 44420386
27 44420404
27 44420599
27 44420740
27 44420882
27 44421095
27 44421114
27 44421118
27 44421158
27 44421163
27 44421197
27 44421750
27 44421833
27 44422212
27 44422348
27 44422376
27 44422377
27 44422522
27 44422538
27 44422684
27 44422710
27 44422789
27 44422976
27 44423140
27 44423180
27 44423196
27 44423219
27 44423285
27 44423315
27 44423366
27 44423377
27 44423562
27 44423644
27 44423871
27 44425076
27 44425321
27 44425361
27 44425454
27 44425488
27 44425577
27 44425736
27 44426475
27 44426566
27 44426882
27 44426974
27 44427317
27 44428044
27 44428068
27 44428133
27 44428215
27 44428231
27 44428312
27 44428507
27 44428554
27 44428805
27 44429280
27 44429438
27 44429462
27 44429561
27 44429823
27 44429917
27 44430009
27 44430016
27 44430052
27 44430130
27 44430227
27 44430237
27 44430321
27 44430629
27 44430678
27 44430736
27 44430824
27 44431141
27 44431193
27 44431302
27 44431437
27 44431486
27 44431487
27 44431744
27 44431778
27 44431846
27 44431856
27 44431886
27 44431901
27 44431904
27 44431926
27 44432075
27 44432124
27 44432140
27 44432294
27 44432538
27 44432737
27 44432794
27 44432903
27 44433155
27 44433203
27 44433305
27 44433595
27 44433616
27 44434100
27 44434276
27 44434486
27 44434893
27 44435246
27 44435550
27 44435754
27 44435896
27 44435985
27 44435993
27 44436067
27 44436278
27 44436344
27 44436501
27 44436518
27 44436793
27 44436898
27 44437012
27 44437225
27 44437666
27 44437690
27 44437699
27 44437754
27 44438008
27 44438036
27 44438047
27 44438049
27 44438059
27 44438085
27 44438145
27 44438191
27 44438242
27 44438434
27 44438538
27 44438564
27 44438865
27 44439042
27 44439056
27 44439136
27 44439195
27 44439276
27 44439295
27 44439300
27 44439332
27 44439360
27 44439559
27 44439618
27 44439646
27 44439852
27 44439859
27 44440090
27 44440165
27 44440441
27 44440530
27 44440611
27 44440914
27 44441096
27 44441241
27 44441319
27 44441334
27 44441370
27 44441483
27 44442385
27 44442401
27 44442502
27 44442653
27 44442714
27 44442876
27 44442920
27 44443929
27 44444100
27 44444110
27 44444134
27 44444252
27 44444260
27 44444306
27 44444611
27 44444734
27 44444889
27 44444896
27 44445033
27 44445042
27 44445100
27 44445153
27 44445173
27 44445253
27 44445336
27 44445367
27 44445463
27 44445531
27 44445556
27 44445889
27 44445962
27 44446155
27 44446178
27 44446213
27 44446271
27 44446677
27 44446718
27 44446723
27 44446832
27 44446869
27 44447029
27 44447078
27 44447102
27 44447320
27 44447744
27 44447807
27 44447983
27 44448097
27 44448108
27 44448109
27 44448150
27 44448310
27 44448435
27 44448508
27 44448549
27 44448555
27 44448578
27 44448589
27 44448636
27 44448672
27 44448700
27 44448748
27 44448764
27 44448765
27 44448802
27 44448834
27 44448847
27 44449028
27 44449305
27 44449526
27 44449810
27 44449829
27 44449982
27 44450315
27 44450463
27 44450539
27 44450588
27 44451010
27 44451042
27 44451151
27 44451231
27 44451297
27 44451445
27 44451534
27 44451538
27 44451556
27 44451589
27 44451654
27 44451785
27 44451813
27 44451836
27 44451975
27 44452163
27 44452314
27 44452325
27 44452914
27 44453850
27 44453957
27 44454099
27 44454503
27 44454635
27 44454702
27 44455471
27 44455781
27 44455844
27 44455845
27 44456022
27 44456959
27 44457097
27 44457112
27 44458171
27 44458224
27 44458384
27 44458585
27 44458594
27 44459066
27 44459105
27 44459127
27 44459184
27 44459238
27 44459266
27 44459279
27 44459319
27 44459331
27 44459365
27 44459711
27 44459725
27 44459755
27 44459779
27 44459804
27 44459819
27 44459828
27 44459860
27 44462955
27 44464979
27 44465259
27 44465292
27 44467433
27 44467639
27 44468789
27 44469342
27 44469633
27 44469643
27 44469748
27 44470608
27 44470627
27 44470635
27 44471264
27 44471983
27 44472733
27 44473081
27 44473410
27 44473482
27 44473693
27 44473998
27 44474300
27 44474451
27 44474482
27 44474710
27 44474859
27 44474896
27 44475576
27 44475583
27 44475669
27 44475752
27 44475874
27 44475927
27 44475928
27 44477442
27 44477473
27 44477947
27 44478032
27 44478238
27 44478281
27 44478282
27 44478374
27 44478886
27 44478887
27 44479359
27 44479429
27 44479454
27 44480323
27 44480446
27 44480530
27 44480646
27 44480688
27 44480697
27 44480698
27 44480702
27 44480703
27 44480951
27 44481120
27 44481166
27 44481322
27 44481340
27 44481364
27 44481368
27 44481369
27 44481387
27 44481425
27 44481468
27 44481479
27 44481531
27 44481662
27 44481939
27 44482048
27 44482061
27 44482138
27 44482186
27 44482193
27 44482204
27 44484254
27 44484307
27 44484328
27 44484416
27 44484442
27 44484459
27 44484461
27 44484544
27 44484585
27 44484596
27 44484627
27 44484899
27 44484980
27 44485479
27 44485489
27 44485504
27 44485600
27 44485679
27 44485739
27 44485808
27 44485859
27 44486041
27 44486080
27 44486086
27 44486108
27 44486176
27 44486227
27 44486311
27 44486324
27 44486360
27 44486464
27 44486528
27 44486574
27 44486647
27 44486654
27 44486679
27 44487109
27 44487110
27 44487322
27 44487339
27 44487463
27 44487521
27 44487605
27 44487688
27 44487691
27 44487787
27 44487887
27 44487957
27 44488026
27 44488049
27 44488081
27 44488084
27 44488085
27 44488087
27 44488092
27 44488112
27 44488132
27 44488145
27 44488167
27 44488180
27 44488230
27 44488240
27 44488251
27 44488254
27 44488338
27 44488425
27 44488488
27 44488497
27 44488588
27 44488832
27 44488838
27 44488865
27 44488957
27 44490041
27 44490111
27 44490324
27 44490513
27 44490621
27 44490737
27 44490837
27 44491048
27 44491056
27 44491083
27 44494560
27 44495026
27 44495029
27 44495045
27 44495155
27 44495167
27 44496231
27 44496606
27 44496775
27 44496832
27 44497454
27 44497770
27 44498323
27 44498423
27 44498925
27 44498990
27 44499000
27 44499078
27 44499213
27 44499326
27 44499630
27 44500016
27 44500180
27 44500227
27 44500562
27 44500593
27 44500689
27 44500977
27 44501318
27 44501322
27 44501335
27 44502031
27 44502223
27 44502393
27 44502534
27 44502578
27 44502813
27 44503126
27 44503284
27 44503513
27 44503572
27 44503587
27 44503905
27 44504426
27 44504644
27 44504659
27 44504734
27 44504753
27 44504853
27 44504856
27 44504882
27 44504895
27 44504907
27 44504913
27 44505078
27 44505191
27 44505221
27 44505260
27 44505263
27 44505302
27 44505335
27 44505353
27 44505554
27 44505587
27 44505723
27 44505730
27 44505846
27 44506027
27 44506096
27 44506106
27 44506134
27 44506470
27 44506477
27 44506762
27 44506853
27 44506880
27 44506884
27 44506906
27 44507003
27 44507601
27 44507688
27 44507749
27 44507953
27 44508013
27 44508033
27 44508060
27 44508067
27 44508094
27 44508095
27 44508173
27 44508223
27 44508522
27 44508532
27 44508537
27 44508632
27 44508789
27 44508810
27 44508939
27 44509085
27 44509105
27 44509223
27 44509286
27 44509344
27 44510155
27 44510297
27 44510406
27 44510625
27 44510714
27 44510911
27 44511168
27 44511183
27 44511251
27 44511525
27 44511565
27 44511566
27 44511799
27 44511851
27 44511893
27 44512178
27 44512278
27 44512668
27 44512698
27 44512781
27 44512786
27 44512879
27 44513635
27 44513687
27 44513707
27 44513877
27 44514958
27 44515404
27 44515673
27 44515726
27 44515731
27 44515757
27 44515947
27 44515961
27 44515969
27 44515977
27 44516005
27 44516244
27 44516427
27 44516588
27 44519338
27 44519742
27 44520154
27 44520192
27 44520212
27 44520213
27 44520330
27 44520463
27 44520635
27 44520641
27 44520647
27 44520964
27 44521027
27 44521301
27 44522225
27 44522265
27 44523560
27 44523918
27 44523962
27 44523967
27 44524647
27 44526135
27 44526150
27 44526275
27 44526509
27 44526519
27 44526715
27 44526743
27 44526921
27 44526933
27 44526937
27 44526946
27 44527001
27 44527070
27 44527080
27 44527124
27 44527216
27 44527218
27 44527392
27 44527434
27 44527467
27 44527584
27 44527620
27 44527710
27 44527715
27 44527735
27 44527909
27 44527911
27 44527933
27 44527934
27 44528059
27 44528060
27 44528122
27 44528128
27 44528157
27 44528295
27 44528703
27 44528733
27 44528740
27 44528814
27 44528950
27 44528974
27 44528998
27 44529184
27 44529440
27 44529502
27 44529505
27 44529622
27 44530166
27 44530261
27 44530369
27 44530992
27 44531033
27 44531443
27 44531493
27 44531980
27 44532043
27 44532045
27 44532077
27 44532488
27 44533604
27 44533716
27 44533886
27 44534132
27 44534688
27 44535156
27 44535491
27 44535788
27 44536058
27 44536138
27 44537300
27 44537680
27 44537961
27 44538086
27 44538131
27 44539343
27 44539619
27 44541383
27 44541416
27 44541474
27 44541759
27 44542860
27 44543122
27 44543531
27 44543623
27 44544112
27 44544169
27 44544179
27 44544216
27 44544904
27 44544913
27 44544946
27 44544978
27 44545002
27 44545159
27 44545432
27 44546530
27 44546552
27 44547268
27 44547305
27 44547383
27 44547486
27 44547511
27 44547677
27 44547762
27 44548011
27 44548067
27 44548171
27 44548233
27 44548269
27 44548270
27 44548313
27 44549519
27 44549533
27 44549591
27 44549999
27 44550010
27 44550030
27 44550091
27 44550221
27 44550257
27 44550369
27 44551133
27 44551193
27 44551215
27 44551300
27 44551317
27 44551447
27 44551506
27 44551756
27 44551786
27 44552295
27 44552538
27 44552893
27 44553281
27 44553292
27 44554098
27 44554156
27 44554243
27 44554317
27 44554391
27 44554796
27 44554855
27 44554858
27 44556393
27 44556399
27 44556580
27 44556583
27 44556965
27 44557004
27 44558242
27 44558294
27 44558495
27 44558947
27 44559131
27 44559610
27 44559943
27 44560001
27 44560068
27 44560076
27 44560229
27 44560276
27 44560644
27 44560664
27 44560721
27 44561684
27 44562078
27 44562626
27 44563421
27 44563476
27 44564358
27 44564800
27 44564990
27 44565933
27 44566385
27 44566400
27 44570998
27 44572010
27 44572152
27 44572772
27 44572887
27 44573771
27 44573905
27 44574730
27 44575248
27 44576170
27 44577419
27 44577420
27 44577433
27 44577923
27 44578214
27 44578601
27 44579121
27 44579804
27 44579808
27 44579832
27 44580095
27 44580107
27 44580456
27 44580493
27 44580560
27 44580660
27 44580667
27 44580668
27 44580683
27 44580706
27 44580711
27 44580761
27 44580766
27 44580770
27 44580948
27 44580956
27 44581165
27 44581490
27 44581898
27 44582425
27 44582558
27 44582763
27 44583288
27 44583341
27 44584660
27 44584672
27 44585123
27 44585366
27 44585389
27 44585441
27 44585535
27 44585539
27 44585608
27 44586032
27 44586877
27 44587059
27 44587693
27 44587819
27 44587862
27 44588124
27 44588194
27 44588247
27 44588426
27 44588514
27 44588631
27 44588725
27 44588922
27 44589100
27 44589409
27 44589618
27 44589804
27 44591781
27 44592682
27 44593686
27 44594483
27 44594615
27 44594630
27 44594732
27 44594835
27 44594883
27 44594896
27 44594897
27 44594937
27 44595031
27 44595212
27 44595454
27 44595481
27 44595559
27 44595618
27 44595835
27 44596091
27 44596122
27 44596148
27 44596158
27 44596181
27 44596373
27 44596374
27 44596504
27 44596728
27 44596758
27 44596918
27 44596934
27 44596940
27 44597025
27 44597147
27 44597212
27 44597715
27 44597811
27 44597817
27 44597844
27 44598073
27 44598076
27 44598169
27 44598179
27 44598198
27 44598211
27 44598223
27 44598387
27 44598390
27 44598427
27 44598560
27 44598602
27 44598695
27 44598777
27 44598861
27 44598895
27 44599027
27 44599091
27 44599108
27 44599184
27 44599226
27 44599240
27 44599320
27 44599399
27 44599927
27 44599971
27 44600061
27 44600069
27 44600104
27 44600136
27 44600590
27 44600591
27 44600674
27 44600697
27 44600721
27 44600848
27 44601316
27 44601361
27 44602463
27 44602496
27 44602532
27 44602772
27 44602816
27 44602834
27 44602921
27 44603007
27 44603068
27 44603238
27 44603674
27 44604463
27 44604623
27 44605003
27 44605151
27 44605294
27 44605483
27 44605579
27 44605658
27 44605706
27 44605827
27 44605937
27 44605962
27 44606121
27 44606168
27 44606169
27 44606173
27 44606178
27 44606384
27 44606674
27 44607949
27 44609480
27 44609587
27 44609606
27 44609780
27 44609781
27 44609806
27 44609839
27 44609985
27 44610173
27 44610259
27 44610308
27 44610431
27 44612063
27 44612098
27 44612460
27 44612732
27 44613051
27 44613100
27 44613523
27 44614339
27 44614363
27 44614542
27 44614895
27 44615153
27 44615155
27 44615188
27 44615480
27 44615691
27 44615782
27 44616412
27 44617126
27 44617177
27 44617186
27 44617655
27 44617883
27 44618477
27 44618529
27 44618907
27 44620776
27 44621099
27 44621196
27 44622145
27 44622225
27 44622425
27 44623239
27 44623621
27 44623673
27 44624713
27 44626319
27 44626642
27 44626689
27 44626825
27 44627720
27 44627959
27 44628003
27 44628414
27 44629002
27 44629010
27 44629099
27 44629301
27 44629602
27 44629638
27 44629659
27 44629662
27 44629683
27 44629696
27 44629778
27 44630098
27 44630155
27 44630314
27 44631137
27 44631368
27 44631578
27 44631981
27 44632088
27 44632387
27 44632425
27 44632486
27 44632562
27 44632568
27 44632588
27 44632813
27 44633083
27 44633105
27 44633370
27 44633458
27 44633519
27 44633587
27 44634014
27 44634180
27 44634201
27 44634395
27 44634516
27 44634631
27 44634662
27 44634895
27 44635814
27 44636324
27 44636531
27 44636865
27 44636881
27 44637205
27 44638392
27 44639786
27 44640323
27 44640690
27 44640748
27 44640780
27 44640818
27 44641048
27 44641092
27 44641187
27 44641464
27 44641873
27 44642254
27 44642537
27 44642979
27 44644737
27 44644912
27 44645067
27 44645121
27 44645189
27 44645338
27 44645371
27 44645387
27 44645397
27 44645404
27 44645543
27 44645569
27 44645636
27 44646068
27 44646243
27 44646355
27 44646420
27 44646673
27 44646705
27 44646964
27 44647138
27 44647167
27 44647550
27 44647557
27 44648197
27 44648320
27 44648686
27 44648701
27 44648738
27 44649003
27 44649555
27 44649782
27 44649869
27 44650160
27 44650180
27 44650342
27 44650488
27 44650714
27 44650733
27 44650803
27 44650880
27 44651022
27 44651109
27 44651309
27 44651610
27 44651648
27 44651842
27 44651875
27 44651978
27 44652006
27 44652021
27 44652118
27 44652193
27 44652266
27 44652675
27 44652912
27 44652916
27 44653048
27 44653053
27 44653086
27 44653135
27 44653259
27 44653325
27 44653403
27 44653444
27 44653605
27 44653617
27 44653618
27 44653697
27 44653996
27 44654025
27 44654857
27 44654862
27 44654918
27 44654964
27 44655125
27 44655133
27 44655222
27 44655382
27 44655418
27 44655591
27 44655660
27 44655709
27 44655750
27 44655835
27 44655837
27 44655897
27 44655981
27 44656118
27 44656269
27 44656353
27 44656451
27 44656472
27 44656707
27 44657181
27 44657330
27 44657556
27 44657694
27 44657695
27 44659824
27 44660977
27 44661248
27 44661345
27 44661515
27 44661725
27 44661794
27 44661941
27 44661945
27 44661978
27 44662146
27 44662173
27 44662202
27 44662237
27 44662344
27 44662347
27 44662400
27 44662605
27 44662806
27 44662926
27 44662997
27 44663897
27 44664089
27 44664149
27 44664228
27 44664241
27 44664275
27 44664781
27 44665132
27 44665450
27 44665491
27 44665618
27 44665724
27 44666640
27 44666724
27 44666769
27 44666784
27 44666862
27 44666939
27 44666963
27 44666966
27 44667107
27 44667571
27 44667914
27 44669400
27 44669463
27 44669966
27 44669978
27 44670167
27 44671323
27 44672789
27 44672814
27 44673344
27 44673395
27 44674398
27 44674859
27 44674865
27 44674908
27 44674988
27 44675100
27 44675373
27 44675555
27 44676006
27 44676024
27 44676533
27 44676897
27 44677026
27 44677176
27 44677514
27 44677620
27 44677638
27 44677713
27 44677912
27 44678120
27 44678199
27 44678254
27 44678659
27 44679254
27 44679279
27 44679316
27 44679349
27 44679478
27 44679521
27 44679972
27 44680933
27 44680973
27 44681106
27 44681173
27 44681360
27 44681362
27 44681473
27 44681488
27 44681493
27 44681496
27 44681552
27 44681597
27 44681656
27 44681657
27 44681720
27 44681724
27 44682138
27 44682203
27 44682296
27 44682323
27 44682359
27 44682541
27 44682606
27 44682692
27 44682761
27 44682926
27 44683044
27 44683340
27 44683670
27 44683723
27 44683733
27 44683738
27 44683842
27 44683852
27 44683890
27 44683891
27 44684052
27 44684097
27 44684146
27 44684254
27 44684334
27 44684349
27 44684432
27 44684499
27 44684548
27 44684590
27 44684758
27 44684838
27 44685040
27 44685118
27 44685143
27 44685848
27 44685873
27 44686669
27 44686781
27 44686912
27 44686954
27 44687017
27 44687114
27 44687214
27 44687315
27 44687376
27 44687824
27 44688088
27 44688409
27 44688477
27 44688640
27 44690235
27 44690457
27 44691039
27 44691066
27 44691150
27 44691554
27 44691579
27 44691617
27 44691721
27 44691729
27 44691807
27 44691814
27 44691818
27 44691883
27 44691904
27 44691990
27 44692314
27 44692425
27 44692492
27 44692542
27 44692596
27 44692604
27 44692657
27 44692879
27 44692987
27 44693009
27 44693011
27 44693030
27 44693405
27 44693461
27 44693462
27 44693483
27 44693601
27 44693671
27 44693724
27 44693818
27 44693924
27 44693998
27 44694229
27 44694462
27 44695082
27 44695290
27 44695552
27 44696631
27 44696754
27 44696806
27 44697006
27 44697977
27 44699065
27 44699594
27 44701830
27 44701839
27 44703437
27 44703526
27 44704214
27 44704969
27 44705167
27 44705249
27 44705278
27 44706196
27 44706647
27 44707070
27 44707076
27 44707112
27 44707397
27 44707407
27 44709550
27 44711000
27 44711065
27 44711846
27 44711989
27 44712161
27 44712536
27 44712602
27 44712607
27 44712609
27 44712743
27 44712744
27 44712777
27 44712814
27 44712841
27 44713075
27 44713104
27 44713265
27 44713421
27 44713781
27 44713884
27 44713945
27 44714049
27 44714170
27 44714212
27 44714216
27 44714327
27 44714488
27 44714581
27 44714599
27 44714611
27 44714703
27 44715071
27 44715075
27 44715095
27 44715176
27 44715180
27 44715312
27 44715325
27 44715394
27 44715431
27 44715455
27 44715471
27 44715536
27 44715547
27 44715662
27 44715669
27 44715677
27 44715689
27 44715713
27 44715739
27 44715748
27 44717074
27 44717143
27 44717159
27 44717228
27 44717345
27 44717646
27 44718072
27 44718383
27 44718535
27 44718555
27 44718782
27 44718991
27 44719067
27 44719169
27 44720879
27 44721345
27 44721402
27 44721431
27 44721462
27 44721648
27 44721681
27 44721704
27 44722205
27 44722220
27 44722223
27 44722276
27 44722325
27 44722351
27 44723119
27 44723126
27 44723168
27 44723748
27 44723777
27 44723873
27 44723916
27 44723920
27 44724412
27 44724454
27 44724644
27 44724809
27 44724822
27 44724865
27 44725158
27 44725159
27 44725237
27 44725378
27 44725389
27 44725401
27 44725434
27 44725535
27 44725764
27 44725790
27 44725900
27 44725959
27 44725998
27 44726096
27 44726195
27 44726357
27 44726364
27 44726371
27 44726442
27 44726471
27 44726494
27 44726547
27 44726586
27 44726702
27 44726860
27 44726946
27 44727046
27 44727114
27 44727162
27 44727260
27 44727261
27 44727340
27 44727342
27 44727409
27 44727679
27 44727766
27 44727872
27 44727919
27 44727971
27 44728037
27 44728057
27 44728239
27 44728503
27 44728622
27 44728671
27 44728798
27 44728893
27 44729219
27 44729331
27 44729492
27 44731972
27 44731993
27 44732137
27 44732146
27 44732147
27 44732488
27 44732516
27 44732535
27 44733153
27 44733200
27 44733293
27 44733454
27 44733933
27 44734047
27 44734098
27 44734103
27 44734130
27 44734449
27 44734622
27 44734825
27 44734900
27 44735991
27 44736341
27 44736411
27 44736552
27 44736637
27 44736665
27 44736884
27 44737481
27 44737687
27 44738366
27 44738465
27 44738584
27 44738598
27 44738932
27 44738969
27 44739175
27 44739282
27 44739746
27 44740000
27 44740023
27 44740322
27 44740549
27 44740746
27 44740823
27 44740919
27 44741305
27 44741537
27 44741928
27 44742050
27 44742244
27 44742245
27 44742509
27 44742724
27 44743008
27 44743228
27 44744898
27 44745760
27 44746316
27 44748642
27 44750822
27 44751023
27 44751681
27 44752084
27 44752699
27 44752734
27 44752936
27 44753649
27 44753902
27 44754446
27 44754456
27 44754523
27 44754526
27 44754599
27 44754862
27 44755003
27 44755137
27 44755160
27 44755252
27 44755293
27 44755835
27 44756125
27 44756138
27 44756144
27 44756377
27 44756379
27 44756712
27 44756728
27 44756885
27 44756921
27 44761248
27 44761712
27 44761742
27 44761787
27 44761794
27 44761846
27 44761897
27 44761950
27 44762039
27 44762042
27 44762181
27 44762225
27 44762311
27 44762354
27 44762384
27 44762660
27 44762664
27 44762959
27 44763159
27 44763244
27 44763287
27 44764932
27 44765065
27 44766742
27 44767022
27 44767078
27 44767233
27 44768046
27 44768050
27 44768360
27 44768499
27 44768876
27 44769062
27 44769490
27 44769508
27 44769696
27 44769698
27 44769981
27 44770055
27 44770167
27 44770432
27 44770555
27 44770582
27 44770722
27 44770749
27 44770801
27 44770821
27 44770828
27 44770835
27 44770887
27 44770911
27 44770980
27 44771019
27 44771026
27 44772034
27 44773632
27 44773704
27 44773715
27 44773817
27 44773908
27 44773956
27 44777501
27 44777512
27 44777829
27 44777849
27 44777867
27 44777875
27 44777876
27 44777888
27 44778079
27 44778110
27 44778126
27 44778192
27 44778358
27 44778494
27 44778495
27 44778607
27 44778608
27 44778620
27 44778743
27 44778810
27 44779052
27 44779078
27 44779255
27 44779277
27 44779301
27 44779369
27 44779431
27 44779435
27 44779618
27 44779659
27 44779766
27 44779841
27 44779863
27 44779921
27 44779988
27 44780138
27 44780156
27 44780176
27 44780179
27 44780266
27 44780355
27 44780893
27 44781240
27 44781338
27 44781453
27 44781490
27 44781653
27 44781675
27 44781887
27 44781938
27 44782012
27 44782026
27 44782089
27 44782268
27 44782405
27 44782496
27 44782560
27 44782583
27 44782657
27 44782721
27 44782728
27 44782907
27 44782958
27 44783320
27 44783335
27 44783337
27 44783402
27 44783616
27 44783655
27 44783793
27 44783820
27 44783874
27 44783875
27 44783896
27 44784270
27 44784295
27 44784402
27 44784449
27 44784476
27 44784699
27 44785324
27 44785432
27 44785659
27 44785864
27 44786474
27 44786509
27 44786550
27 44786555
27 44786621
27 44786645
27 44786956
27 44786966
27 44787285
27 44790123
27 44790145
27 44790176
27 44790335
27 44790550
27 44790697
27 44790711
27 44790731
27 44790750
27 44790912
27 44791069
27 44791101
27 44791329
27 44791337
27 44791354
27 44791486
27 44791660
27 44791664
27 44791667
27 44791736
27 44791865
27 44791907
27 44792005
27 44792474
27 44792523
27 44792710
27 44792803
27 44792953
27 44792989
27 44793231
27 44793321
27 44793593
27 44793614
27 44793626
27 44793673
27 44793680
27 44793696
27 44793707
27 44793862
27 44793926
27 44793973
27 44794283
27 44794334
27 44794398
27 44794432
27 44794469
27 44794537
27 44794554
27 44794771
27 44794924
27 44795022
27 44795359
27 44795473
27 44795559
27 44795563
27 44795571
27 44795833
27 44796712
27 44796747
27 44797166
27 44797168
27 44797790
27 44798078
27 44798576
27 44798657
27 44799070
27 44799649
27 44799780
27 44799875
27 44800066
27 44800106
27 44800137
27 44800138
27 44800334
27 44800372
27 44800416
27 44800775
27 44800884
27 44801062
27 44801620
27 44801647
27 44801682
27 44802094
27 44802128
27 44802144
27 44802638
27 44802905
27 44803093
27 44803138
27 44803803
27 44803806
27 44803896
27 44804031
27 44804399
27 44804403
27 44804600
27 44805046
27 44805422
27 44805527
27 44805875
27 44805909
27 44806088
27 44806458
27 44806529
27 44806644
27 44806799
27 44807451
27 44807458
27 44808036
27 44808246
27 44808512
27 44808716
27 44808724
27 44808912
27 44808920
27 44809014
27 44809210
27 44809417
27 44809506
27 44809626
27 44809786
27 44809787
27 44809805
27 44809926
27 44810184
27 44810965
27 44811450
27 44811718
27 44811965
27 44812162
27 44812192
27 44812193
27 44812210
27 44812298
27 44812299
27 44812721
27 44812742
27 44813253
27 44813522
27 44813564
27 44813659
27 44813817
27 44814003
27 44814209
27 44814311
27 44814394
27 44814417
27 44814686
27 44814698
27 44814899
27 44815069
27 44815574
27 44817796
27 44818228
27 44818404
27 44818407
27 44818501
27 44818528
27 44818627
27 44818910
27 44819058
27 44819115
27 44819116
27 44819133
27 44819186
27 44819602
27 44819633
27 44819674
27 44819953
27 44820001
27 44820192
27 44820245
27 44820327
27 44820364
27 44820843
27 44820859
27 44820985
27 44821017
27 44821220
27 44821333
27 44821420
27 44822720
27 44822786
27 44822836
27 44822991
27 44822998
27 44823113
27 44823232
27 44823296
27 44823393
27 44823394
27 44823486
27 44823503
27 44823519
27 44823561
27 44823968
27 44824015
27 44824159
27 44824170
27 44824184
27 44824229
27 44824392
27 44824433
27 44824439
27 44824469
27 44824493
27 44824524
27 44824531
27 44824545
27 44824634
27 44824710
27 44824720
27 44824745
27 44824778
27 44824915
27 44824930
27 44825164
27 44825174
27 44825319
27 44825342
27 44825374
27 44825410
27 44825429
27 44825668
27 44826045
27 44826049
27 44826085
27 44826236
27 44826244
27 44826254
27 44826265
27 44826282
27 44826491
27 44826580
27 44826948
27 44826984
27 44827156
27 44827235
27 44827299
27 44827351
27 44827367
27 44827722
27 44827725
27 44827979
27 44828363
27 44828379
27 44828462
27 44828486
27 44828501
27 44828517
27 44828786
27 44828991
27 44829427
27 44829606
27 44829719
27 44829724
27 44829742
27 44829827
27 44830455
27 44830497
27 44830513
27 44831141
27 44831153
27 44831320
27 44832217
27 44832255
27 44832368
27 44832394
27 44832403
27 44832627
27 44832661
27 44832744
27 44832787
27 44833099
27 44833232
27 44834071
27 44834133
27 44834159
27 44834239
27 44834394
27 44834535
27 44834863
27 44834902
27 44835212
27 44835267
27 44835931
27 44836608
27 44836909
27 44837260
27 44837490
27 44837827
27 44838343
27 44838540
27 44839227
27 44839647
27 44840248
27 44841099
27 44842127
27 44843552
27 44843749
27 44843771
27 44843772
27 44844118
27 44844289
27 44844704
27 44844730
27 44844740
27 44844998
27 44845220
27 44845386
27 44845501
27 44846347
27 44846375
27 44847155
27 44847161
27 44847178
27 44847438
27 44847592
27 44847974
27 44848042
27 44848049
27 44848113
27 44848754
27 44850002
27 44850395
27 44850627
27 44850793
27 44851045
27 44851166
27 44851248
27 44851523
27 44851720
27 44851726
27 44852898
27 44853307
27 44854403
27 44854758
27 44854774
27 44855210
27 44855339
27 44855775
27 44856669
27 44856790
27 44856818
27 44857864
27 44858894
27 44859280
27 44859560
27 44859721
27 44859933
27 44860311
27 44861831
27 44861933
27 44862352
27 44862366
27 44862513
27 44862540
27 44862758
27 44862941
27 44863257
27 44864524
27 44864611
27 44864937
27 44865304
27 44865486
27 44865576
27 44865841
27 44866218
27 44866225
27 44866500
27 44866564
27 44866663
27 44866678
27 44866816
27 44867784
27 44867930
27 44869030
27 44869062
27 44869247
27 44869450
27 44869720
27 44869784
27 44870088
27 44872131
27 44872388
27 44872884
27 44873405
27 44873752
27 44873764
27 44874364
27 44874757
27 44874799
27 44876136
27 44876736
27 44876738
27 44876745
27 44876860
27 44877169
27 44877498
27 44877562
27 44878647
27 44878683
27 44879048
27 44879227
27 44879561
27 44879667
27 44881219
27 44881225
27 44882103
27 44882126
27 44882200
27 44882711
27 44892830
27 44892833
27 44897210
27 44897473
27 44898889
27 44898957
27 44899260
27 44899457
27 44900188
27 44900286
27 44901547
27 44901549
27 44901553
27 44901562
27 44901567
27 44902331
27 44902650
27 44903749
27 44904149
27 44905721
27 44905739
27 44906341
27 44906513
27 44907146
27 44907478
27 44907582
27 44907969
27 44908024
27 44908075
27 44908605
27 44909675
27 44910161
27 44910321
27 44910933
27 44912590
27 44912828
27 44913292
27 44914074
27 44914276
27 44914289
27 44914441
27 44914442
27 44914595
27 44914667
27 44914813
27 44915341
27 44916080
27 44916131
27 44916586
27 44916812
27 44917194
27 44918046
27 44918071
27 44918404
27 44918564
27 44919068
27 44920366
27 44920525
27 44920842
27 44921082
27 44921476
27 44921755
27 44921758
27 44922036
27 44922524
27 44922543
27 44925521
27 44926628
27 44926851
27 44927411
27 44928478
27 44928487
27 44928506
27 44928522
27 44928581
27 44928812
27 44933586
27 44933591
27 44934022
27 44934062
27 44934067
27 44934099
27 44934120
27 44934344
27 44934661
27 44934731
27 44934847
27 44934872
27 44934890
27 44937134
27 44937203
27 44937278
27 44937297
27 44937338
27 44937358
27 44937488
27 44937517
27 44937840
27 44937880
27 44937964
27 44937966
27 44938091
27 44938492
27 44938583
27 44938599
27 44938679
27 44938728
27 44938790
27 44938831
27 44938876
27 44938954
27 44938955
27 44939030
27 44939114
27 44939612
27 44939618
27 44939711
27 44941845
27 44941854
27 44941999
27 44942323
27 44942402
27 44942514
27 44942640
27 44942658
27 44942680
27 44942712
27 44942753
27 44942819
27 44942973
27 44942987
27 44943174
27 44943179
27 44943220
27 44943643
27 44943663
27 44943688
27 44943710
27 44943733
27 44943790
27 44944060
27 44944101
27 44944879
27 44945054
27 44945062
27 44945073
27 44945133
27 44945143
27 44946115
27 44946203
27 44946854
27 44946862
27 44947308
27 44947338
27 44947406
27 44947446
27 44947631
27 44947723
27 44948146
27 44948214
27 44948548
27 44948746
27 44948766
27 44948790
27 44948835
27 44952210
27 44952360
27 44952397
27 44952464
27 44952627
27 44953080
27 44953441
27 44953568
27 44953598
27 44953619
27 44953670
27 44953698
27 44954105
27 44954474
27 44954477
27 44954678
27 44954900
27 44955786
27 44956224
27 44957924
27 44958359
27 44958686
27 44958723
27 44959064
27 44959073
27 44959273
27 44959482
27 44959741
27 44959868
27 44959923
27 44959981
27 44959982
27 44960068
27 44960070
27 44960081
27 44960121
27 44960256
27 44961736
27 44962165
27 44962298
27 44962391
27 44962670
27 44962726
27 44962737
27 44963228
27 44963237
27 44963279
27 44963315
27 44963316
27 44963507
27 44963513
27 44963682
27 44963764
27 44964303
27 44964412
27 44964718
27 44964915
27 44964988
27 44965245
27 44966772
27 44966831
27 44966877
27 44966998
27 44967588
27 44969883
27 44970633
27 44971084
27 44971248
27 44971251
27 44972690
27 44974084
27 44974236
27 44974365
27 44975345
27 44975523
27 44975568
27 44975570
27 44976186
27 44976420
27 44976658
27 44976986
27 44976998
27 44977012
27 44977021
27 44977585
27 44977708
27 44978099
27 44978136
27 44978145
27 44978209
27 44978227
27 44978365
27 44979173
27 44979293
27 44979678
27 44979687
27 44980039
27 44980438
27 44980837
27 44980969
27 44981190
27 44982058
27 44982368
27 44982606
27 44983104
27 44983125
27 44983214
27 44983285
27 44983313
27 44983405
27 44984470
27 44984744
27 44984998
27 44985572
27 44986413
27 44986449
27 44987440
27 44987511
27 44987604
27 44987832
27 44988323
27 44988694
27 44988705
27 44988857
27 44988869
27 44988956
27 44989668
27 44990074
27 44990766
27 44992078
27 44992128
27 44992252
27 44992742
27 44993836
27 44994032
27 44994734
27 44994976
27 44995674
27 44995686
27 44995949
27 44996780
27 44997891
27 44997960
27 44998116
27 44998139
27 44998703
27 44998788
27 44998821
27 44999285
27 44999534
27 44999554
27 44999961
27 45000045
27 45000627
27 45000628
27 45000661
27 45001037
27 45001100
27 45001278
27 45001309
27 45001319
27 45002338
27 45002366
27 45002384
27 45002738
27 45002810
27 45002861
27 45003136
27 45003443
27 45003858
27 45003994
27 45004474
27 45004716
27 45006522
27 45006703
27 45006743
27 45006766
27 45008141
27 45008143
27 45008364
27 45008413
27 45008415
27 45008438
27 45008922
27 45009675
27 45009821
27 45009840
27 45009960
27 45010100
27 45010447
27 45010599
27 45010644
27 45010656
27 45010671
27 45010820
27 45011132
27 45011204
27 45012802
27 45013480
27 45015394
27 45015549
27 45015687
27 45015696
27 45016030
27 45016385
27 45016586
27 45016722
27 45016723
27 45017004
27 45017809
27 45017851
27 45018147
27 45018370
27 45018391
27 45018401
27 45018970
27 45020514
27 45023278
27 45023480
27 45023595
27 45023916
27 45023952
27 45024158
27 45024177
27 45024344
27 45025026
27 45025133
27 45025405
27 45026191
27 45026349
27 45026669
27 45026807
27 45027015
27 45027796
27 45027810
27 45027814
27 45027867
27 45027871
27 45027983
27 45031566
27 45031585
27 45031652
27 45031897
27 45032260
27 45032262
27 45032348
27 45032754
27 45032787
27 45032920
27 45032927
27 45033213
27 45033236
27 45033276
27 45033336
27 45033346
27 45033437
27 45033460
27 45033981
27 45034069
27 45034628
27 45034768
27 45034994
27 45035001
27 45035163
27 45035593
27 45035659
27 45035750
27 45035841
27 45035904
27 45035924
27 45036254
27 45036343
27 45036390
27 45036564
27 45036595
27 45036815
27 45036816
27 45036821
27 45037393
27 45037448
27 45037459
27 45037463
27 45037701
27 45037741
27 45038210
27 45038264
27 45038309
27 45038330
27 45038537
27 45038815
27 45038932
27 45038986
27 45039756
27 45039951
27 45039972
27 45039973
27 45040038
27 45040515
27 45040639
27 45040650
27 45040953
27 45041111
27 45041256
27 45041258
27 45041534
27 45041607
27 45041619
27 45041742
27 45041985
27 45042076
27 45042266
27 45042310
27 45042648
27 45042672
27 45042698
27 45042715
27 45042720
27 45042737
27 45042988
27 45043114
27 45043535
27 45044018
27 45044650
27 45045455
27 45045612
27 45046004
27 45046365
27 45046714
27 45046818
27 45046837
27 45046907
27 45046908
27 45047302
27 45048000
27 45048491
27 45048693
27 45048714
27 45048968
27 45049144
27 45049461
27 45049741
27 45050293
27 45050939
27 45051114
27 45051310
27 45051604
27 45053089
27 45053293
27 45053336
27 45053638
27 45054075
27 45054116
27 45054276
27 45054727
27 45055026
27 45055325
27 45055634
27 45056155
27 45056660
27 45056684
27 45056687
27 45056990
27 45057371
27 45057689
27 45058014
27 45058088
27 45058089
27 45058756
27 45059097
27 45059106
27 45059336
27 45059440
27 45059446
27 45061570
27 45061740
27 45062319
27 45062558
27 45062672
27 45064422
27 45064489
27 45065780
27 45066143
27 45066409
27 45066656
27 45066950
27 45066957
27 45067080
27 45067097
27 45068732
27 45070006
27 45071270
27 45071403
27 45071634
27 45071812
27 45072186
27 45072357
27 45072858
27 45076410
27 45076648
27 45076678
27 45076688
27 45077016
27 45077970
27 45078119
27 45078158
27 45078355
27 45078885
27 45079172
27 45079253
27 45079296
27 45079406
27 45080408
27 45081385
27 45081630
27 45081699
27 45081860
27 45082056
27 45082057
27 45082178
27 45082531
27 45083021
27 45083274
27 45083405
27 45083785
27 45085696
27 45086461
27 45086590
27 45086793
27 45086831
27 45086846
27 45086860
27 45086876
27 45086948
27 45086969
27 45087261
27 45087385
27 45087386
27 45087434
27 45087587
27 45087621
27 45087685
27 45087706
27 45087885
27 45087967
27 45088167
27 45088180
27 45088218
27 45088409
27 45088770
27 45088800
27 45088801
27 45088877
27 45089007
27 45089016
27 45089048
27 45089178
27 45089265
27 45089289
27 45089490
27 45089528
27 45089750
27 45089779
27 45089965
27 45089969
27 45090002
27 45090198
27 45090276
27 45090329
27 45090448
27 45090534
27 45090580
27 45090730
27 45090867
27 45090986
27 45091010
27 45091044
27 45091058
27 45091092
27 45091174
27 45091204
27 45091351
27 45091442
27 45091447
27 45091522
27 45091528
27 45091564
27 45091669
27 45091832
27 45091928
27 45092194
27 45092388
27 45092481
27 45092488
27 45093037
27 45093046
27 45093051
27 45093289
27 45093321
27 45093425
27 45093453
27 45094035
27 45094048
27 45094222
27 45094449
27 45095115
27 45095217
27 45095521
27 45095522
27 45095624
27 45095687
27 45096102
27 45096274
27 45096302
27 45096521
27 45096929
27 45097146
27 45097190
27 45097249
27 45097314
27 45097482
27 45097560
27 45097805
27 45098111
27 45098138
27 45098343
27 45098555
27 45098650
27 45098651
27 45098660
27 45098823
27 45098856
27 45098898
27 45099087
27 45099332
27 45099417
27 45100033
27 45100034
27 45100097
27 45100284
27 45100641
27 45100836
27 45101419
27 45101421
27 45101538
27 45101746
27 45102056
27 45102212
27 45102251
27 45102270
27 45102364
27 45102423
27 45102445
27 45102597
27 45102913
27 45103232
27 45103302
27 45103314
27 45103369
27 45103379
27 45103401
27 45103567
27 45103709
27 45103768
27 45103795
27 45103918
27 45104095
27 45104152
27 45104553
27 45104581
27 45104738
27 45104808
27 45104883
27 45104951
27 45104994
27 45105170
27 45105502
27 45105510
27 45105536
27 45105617
27 45105760
27 45105841
27 45106321
27 45106322
27 45106475
27 45106597
27 45106662
27 45106775
27 45106813
27 45106822
27 45106840
27 45106969
27 45107108
27 45107119
27 45107288
27 45107357
27 45107474
27 45107658
27 45107676
27 45107755
27 45107790
27 45107809
27 45107822
27 45107923
27 45107940
27 45108194
27 45108243
27 45108269
27 45108291
27 45108465
27 45108580
27 45108588
27 45108657
27 45108659
27 45108692
27 45109019
27 45109212
27 45109258
27 45110011
27 45110199
27 45110380
27 45110412
27 45110616
27 45111082
27 45111159
27 45111272
27 45113122
27 45113329
27 45113417
27 45114035
27 45114520
27 45114750
27 45114819
27 45114832
27 45114875
27 45115014
27 45115042
27 45115117
27 45115537
27 45115581
27 45115612
27 45115721
27 45115890
27 45116056
27 45116393
27 45116434
27 45116725
27 45116732
27 45116889
27 45117317
27 45117507
27 45117559
27 45117911
27 45118189
27 45118247
27 45118252
27 45118763
27 45120391
27 45120597
27 45120788
27 45120961
27 45121144
27 45121192
27 45121222
27 45121265
27 45121356
27 45121391
27 45121428
27 45121449
27 45121648
27 45122135
27 45122276
27 45122342
27 45122419
27 45122632
27 45122879
27 45122881
27 45123103
27 45123382
27 45123643
27 45123717
27 45123806
27 45123962
27 45124124
27 45124266
27 45124530
27 45125272
27 45125598
27 45125953
27 45126253
27 45126384
27 45126474
27 45126748
27 45126851
27 45127825
27 45127829
27 45128157
27 45128360
27 45129826
27 45129949
27 45130093
27 45130460
27 45130570
27 45131500
27 45132414
27 45132586
27 45132642
27 45133053
27 45133156
27 45133228
27 45133809
27 45134706
27 45135780
27 45135839
27 45135862
27 45135863
27 45135926
27 45135941
27 45135949
27 45136027
27 45136060
27 45136086
27 45136126
27 45136250
27 45136392
27 45136543
27 45136553
27 45136563
27 45136564
27 45136591
27 45136690
27 45136698
27 45136735
27 45136775
27 45136785
27 45136789
27 45136817
27 45136938
27 45137061
27 45137189
27 45137223
27 45137654
27 45138643
27 45138965
27 45139141
27 45139291
27 45140187
27 45140404
27 45140861
27 45141118
27 45141124
27 45142728
27 45143016
27 45143391
27 45143625
27 45143672
27 45143674
27 45143807
27 45143933
27 45144721
27 45145147
27 45145406
27 45147072
27 45147465
27 45147659
27 45147995
27 45148011
27 45148284
27 45148319
27 45148403
27 45148447
27 45148671
27 45149136
27 45149494
27 45149575
27 45150168
27 45150254
27 45150270
27 45150423
27 45150550
27 45150563
27 45150793
27 45150890
27 45151153
27 45151619
27 45152400
27 45152700
27 45152817
27 45152853
27 45152884
27 45153103
27 45153195
27 45153208
27 45153225
27 45153458
27 45153557
27 45153685
27 45153908
27 45154026
27 45154408
27 45154517
27 45154559
27 45154565
27 45154630
27 45154640
27 45154644
27 45154717
27 45154730
27 45154756
27 45154803
27 45154818
27 45156335
27 45156513
27 45156592
27 45156711
27 45156718
27 45156761
27 45156852
27 45156934
27 45157162
27 45157296
27 45157406
27 45157514
27 45157734
27 45157885
27 45158002
27 45158088
27 45158210
27 45158307
27 45158429
27 45158521
27 45158542
27 45158651
27 45158892
27 45158956
27 45158986
27 45159206
27 45159240
27 45159253
27 45159312
27 45159361
27 45159373
27 45159399
27 45159402
27 45159610
27 45159619
27 45159968
27 45160253
27 45160539
27 45160588
27 45160603
27 45160621
27 45160692
27 45160727
27 45160812
27 45161075
27 45161105
27 45161204
27 45161287
27 45161845
27 45161961
27 45161975
27 45162009
27 45162036
27 45162052
27 45162058
27 45162222
27 45162324
27 45162335
27 45162351
27 45162403
27 45162488
27 45162545
27 45162644
27 45162662
27 45162687
27 45163045
27 45163059
27 45163062
27 45163086
27 45163129
27 45163166
27 45163238
27 45163278
27 45163280
27 45163402
27 45163408
27 45163611
27 45163954
27 45164300
27 45164308
27 45164317
27 45164361
27 45165863
27 45166282
27 45167172
27 45167847
27 45168299
27 45168729
27 45168880
27 45169207
27 45170719
27 45170827
27 45173003
27 45173111
27 45173140
27 45173461
27 45173503
27 45173641
27 45173766
27 45173864
27 45174688
27 45175440
27 45175465
27 45175602
27 45175603
27 45175891
27 45176884
27 45177526
27 45179481
27 45179755
27 45180731
27 45180733
27 45180850
27 45180963
27 45180993
27 45181053
27 45181621
27 45182289
27 45182358
27 45182877
27 45183588
27 45183781
27 45183964
27 45185854
27 45185933
27 45186550
27 45186558
27 45186851
27 45187046
27 45187345
27 45187501
27 45188986
27 45189593
27 45190061
27 45190185
27 45190406
27 45190971
27 45191080
27 45191173
27 45191239
27 45191772
27 45191960
27 45192418
27 45192472
27 45192894
27 45192907
27 45193242
27 45193303
27 45193975
27 45193994
27 45193995
27 45194068
27 45194142
27 45194147
27 45194452
27 45195129
27 45195301
27 45195463
27 45195478
27 45195532
27 45195618
27 45195700
27 45196188
27 45196399
27 45196532
27 45196902
27 45197289
27 45197763
27 45198103
27 45198493
27 45198773
27 45199044
27 45199062
27 45199173
27 45199174
27 45199445
27 45200616
27 45200659
27 45200914
27 45201243
27 45201435
27 45201802
27 45201850
27 45201973
27 45202022
27 45202205
27 45202384
27 45202492
27 45202543
27 45202595
27 45202612
27 45202677
27 45202767
27 45202781
27 45202782
27 45202796
27 45202916
27 45202944
27 45205371
27 45205396
27 45205508
27 45205523
27 45205549
27 45205622
27 45205627
27 45205647
27 45205819
27 45205848
27 45205896
27 45205931
27 45205965
27 45206328
27 45206332
27 45206351
27 45206478
27 45206496
27 45206512
27 45206583
27 45206613
27 45206730
27 45206843
27 45206896
27 45206916
27 45207032
27 45207138
27 45207172
27 45207230
27 45207256
27 45207333
27 45207355
27 45207363
27 45207398
27 45207472
27 45208210
27 45208265
27 45208549
27 45208763
27 45208803
27 45208910
27 45209013
27 45209222
27 45209475
27 45209493
27 45209662
27 45209665
27 45209703
27 45209712
27 45209868
27 45210141
27 45210406
27 45210468
27 45210488
27 45210881
27 45211096
27 45211144
27 45211257
27 45211258
27 45211334
27 45211464
27 45211514
27 45211556
27 45211571
27 45211689
27 45211703
27 45211909
27 45211910
27 45212267
27 45212333
27 45212342
27 45212412
27 45212495
27 45212530
27 45212670
27 45212691
27 45212974
27 45213388
27 45213817
27 45213877
27 45213967
27 45214107
27 45214185
27 45214252
27 45214283
27 45214345
27 45214393
27 45214409
27 45214523
27 45214535
27 45214536
27 45214554
27 45214603
27 45214639
27 45214845
27 45214999
27 45215415
27 45215456
27 45215493
27 45215630
27 45215993
27 45216067
27 45216323
27 45216491
27 45216826
27 45217182
27 45217735
27 45219294
27 45219862
27 45220086
27 45220586
27 45221209
27 45221416
27 45223152
27 45223205
27 45223403
27 45223525
27 45223526
27 45223546
27 45223992
27 45224401
27 45224701
27 45225032
27 45225051
27 45225539
27 45225703
27 45226162
27 45226575
27 45226805
27 45227427
27 45230047
27 45230099
27 45230256
27 45230395
27 45230650
27 45230651
27 45230892
27 45231044
27 45232043
27 45232230
27 45232431
27 45232897
27 45234547
27 45234646
27 45234661
27 45234722
27 45234761
27 45234768
27 45234773
27 45234930
27 45236106
27 45236266
27 45236868
27 45237333
27 45237518
27 45237543
27 45237796
27 45237800
27 45237802
27 45238055
27 45238135
27 45238171
27 45238350
27 45238441
27 45238499
27 45238542
27 45238600
27 45238696
27 45238967
27 45238968
27 45239135
27 45239491
27 45239749
27 45240236
27 45240337
27 45240362
27 45240410
27 45240451
27 45240920
27 45240964
27 45240984
27 45241087
27 45241096
27 45241284
27 45241310
27 45241653
27 45241657
27 45241693
27 45241698
27 45241770
27 45241851
27 45242181
27 45242244
27 45242257
27 45242460
27 45242515
27 45242700
27 45242843
27 45242962
27 45243059
27 45243076
27 45243533
27 45243540
27 45243712
27 45243737
27 45243789
27 45243888
27 45243921
27 45243976
27 45243977
27 45243984
27 45243991
27 45244019
27 45244032
27 45244154
27 45244174
27 45244326
27 45244353
27 45244392
27 45244431
27 45244435
27 45244473
27 45244525
27 45244545
27 45244673
27 45244706
27 45245482
27 45247679
27 45248425
27 45248427
27 45248787
27 45248892
27 45248950
27 45252346
27 45252908
27 45253759
27 45254014
27 45254418
27 45254545
27 45255544
27 45256532
27 45256754
27 45257016
27 45257287
27 45257612
27 45258978
27 45259155
27 45259162
27 45259731
27 45260103
27 45260228
27 45260881
27 45261300
27 45261849
27 45261880
27 45263610
27 45263707
27 45263761
27 45263866
27 45264119
27 45264240
27 45264582
27 45264735
27 45264867
27 45265062
27 45265280
27 45265758
27 45265780
27 45265785
27 45266035
27 45267020
27 45267787
27 45268746
27 45268803
27 45268808
27 45268966
27 45269151
27 45269245
27 45269315
27 45269328
27 45269357
27 45269520
27 45269576
27 45269637
27 45269667
27 45269749
27 45269828
27 45269907
27 45269962
27 45270287
27 45270378
27 45270426
27 45270583
27 45270880
27 45271501
27 45271712
27 45271751
27 45271760
27 45271774
27 45271891
27 45271937
27 45272727
27 45272904
27 45273391
27 45273608
27 45273729
27 45273891
27 45273931
27 45274274
27 45274297
27 45274319
27 45274500
27 45274640
27 45274928
27 45274929
27 45274952
27 45274990
27 45275084
27 45275290
27 45275309
27 45275555
27 45275629
27 45275679
27 45275681
27 45275705
27 45275966
27 45276329
27 45277666
27 45278431
27 45278837
27 45278941
27 45279389
27 45279503
27 45279588
27 45279732
27 45280751
27 45283938
27 45285047
27 45286850
27 45287034
27 45287341
27 45287413
27 45287723
27 45288172
27 45288264
27 45288289
27 45288608
27 45288702
27 45288727
27 45288746
27 45289274
27 45289827
27 45289983
27 45290242
27 45291992
27 45292076
27 45292703
27 45293000
27 45293025
27 45293084
27 45293380
27 45293387
27 45293447
27 45293811
27 45294128
27 45294248
27 45294470
27 45294490
27 45294568
27 45295443
27 45295659
27 45296134
27 45296326
27 45296353
27 45296441
27 45296833
27 45296886
27 45296977
27 45296989
27 45297817
27 45297870
27 45297877
27 45297884
27 45298053
27 45298148
27 45298801
27 45298822
27 45299522
27 45300356
27 45301994
27 45302373
27 45303358
27 45303589
27 45303743
27 45303824
27 45303826
27 45303839
27 45303908
27 45304071
27 45304104
27 45304109
27 45304213
27 45304381
27 45304493
27 45304494
27 45304552
27 45304694
27 45304700
27 45304724
27 45304943
27 45304961
27 45305090
27 45305475
27 45305498
27 45305499
27 45305713
27 45305752
27 45305866
27 45306069
27 45306081
27 45306116
27 45306143
27 45306161
27 45306281
27 45306282
27 45306370
27 45306664
27 45306820
27 45306826
27 45306855
27 45306932
27 45307207
27 45307367
27 45307433
27 45307492
27 45307500
27 45307946
27 45307989
27 45308210
27 45308233
27 45308434
27 45308613
27 45308629
27 45310198
27 45310201
27 45310288
27 45310309
27 45310342
27 45310463
27 45310638
27 45310685
27 45310716
27 45311110
27 45311214
27 45311278
27 45311570
27 45311761
27 45311843
27 45311898
27 45311914
27 45311923
27 45311942
27 45311964
27 45312031
27 45312149
27 45312192
27 45312207
27 45312268
27 45312367
27 45312397
27 45312398
27 45312513
27 45312758
27 45312873
27 45312914
27 45312987
27 45313071
27 45313076
27 45313192
27 45313193
27 45313312
27 45313342
27 45313382
27 45313436
27 45314719
27 45314822
27 45314844
27 45314868
27 45314956
27 45315113
27 45315812
27 45315875
27 45315887
27 45315958
27 45316002
27 45316094
27 45316277
27 45316355
27 45316621
27 45316826
27 45316886
27 45316889
27 45316969
27 45316983
27 45316993
27 45317208
27 45317528
27 45318446
27 45318584
27 45318897
27 45318973
27 45319007
27 45319455
27 45319494
27 45319565
27 45319631
27 45319685
27 45319692
27 45319753
27 45320130
27 45320323
27 45320635
27 45320680
27 45320684
27 45320751
27 45320780
27 45320871
27 45320906
27 45320988
27 45320998
27 45321097
27 45321103
27 45321127
27 45321196
27 45321255
27 45321277
27 45321280
27 45321284
27 45321297
27 45321309
27 45321328
27 45321329
27 45321387
27 45321396
27 45321561
27 45321562
27 45321589
27 45321593
27 45321608
27 45321651
27 45321766
27 45321789
27 45321863
27 45321977
27 45322026
27 45322027
27 45322043
27 45322044
27 45322077
27 45322118
27 45322198
27 45322207
27 45322258
27 45322275
27 45322321
27 45322322
27 45322366
27 45322367
27 45322422
27 45322433
27 45322608
27 45322611
27 45322613
27 45322710
27 45322749
27 45322766
27 45322792
27 45322889
27 45322921
27 45322977
27 45322991
27 45323079
27 45323080
27 45323096
27 45323120
27 45323164
27 45323172
27 45323207
27 45323209
27 45323210
27 45323239
27 45323252
27 45323255
27 45323260
27 45323266
27 45323351
27 45323355
27 45323376
27 45323377
27 45323435
27 45323499
27 45323506
27 45323569
27 45323601
27 45323635
27 45323716
27 45323744
27 45323756
27 45323772
27 45323882
27 45323910
27 45324026
27 45324046
27 45324053
27 45324197
27 45324274
27 45324340
27 45324398
27 45324401
27 45324408
27 45324568
27 45324569
27 45324573
27 45324622
27 45324791
27 45324792
27 45324818
27 45324829
27 45324900
27 45324915
27 45324961
27 45324965
27 45324982
27 45324984
27 45324999
27 45325044
27 45325315
27 45325327
27 45325389
27 45325403
27 45325410
27 45325446
27 45325507
27 45325508
27 45325516
27 45325530
27 45325802
27 45325928
27 45325930
27 45325959
27 45325979
27 45326020
27 45326049
27 45326176
27 45326180
27 45326197
27 45326232
27 45326276
27 45326277
27 45326348
27 45326541
27 45326543
27 45326579
27 45326731
27 45326747
27 45327442
27 45327456
27 45327512
27 45327527
27 45327575
27 45327586
27 45327769
27 45327808
27 45327819
27 45327826
27 45327891
27 45327925
27 45328250
27 45328420
27 45329462
27 45329471
27 45329483
27 45329484
27 45329495
27 45329506
27 45329614
27 45329733
27 45329792
27 45329915
27 45329932
27 45329947
27 45329971
27 45330028
27 45330140
27 45330412
27 45330480
27 45330538
27 45330606
27 45330616
27 45330712
27 45330733
27 45330764
27 45330953
27 45330963
27 45331011
27 45331110
27 45331114
27 45331124
27 45331197
27 45331268
27 45331395
27 45331404
27 45331534
27 45331603
27 45331645
27 45331682
27 45331733
27 45331790
27 45331917
27 45331968
27 45332067
27 45332074
27 45332178
27 45332238
27 45332255
27 45332393
27 45332398
27 45332636
27 45332661
27 45332669
27 45332837
27 45333300
27 45333308
27 45333319
27 45333324
27 45333372
27 45333981
27 45333985
27 45334417
27 45334431
27 45334602
27 45334750
27 45334751
27 45334768
27 45335370
27 45335448
27 45335654
27 45335666
27 45335722
27 45335723
27 45335813
27 45335844
27 45335876
27 45335972
27 45335993
27 45336032
27 45336102
27 45336278
27 45336563
27 45336568
27 45336744
27 45336795
27 45336871
27 45336912
27 45336943
27 45337016
27 45337034
27 45337158
27 45337192
27 45337318
27 45337488
27 45337535
27 45337781
27 45337788
27 45337846
27 45337847
27 45338172
27 45338225
27 45338240
27 45338366
27 45338459
27 45338539
27 45338670
27 45338880
27 45338899
27 45338992
27 45339083
27 45339084
27 45339105
27 45339106
27 45339224
27 45339254
27 45339352
27 45339452
27 45339513
27 45339602
27 45339637
27 45339810
27 45339912
27 45339919
27 45339947
27 45339966
27 45339972
27 45339990
27 45339997
27 45340027
27 45340059
27 45340161
27 45340179
27 45340289
27 45340342
27 45340391
27 45340440
27 45340483
27 45340484
27 45340593
27 45340612
27 45341076
27 45341232
27 45341308
27 45341433
27 45341444
27 45341592
27 45341611
27 45341867
27 45341893
27 45341902
27 45341932
27 45342137
27 45342165
27 45342282
27 45342345
27 45342387
27 45342678
27 45343011
27 45343108
27 45343283
27 45343315
27 45343562
27 45343765
27 45343924
27 45344188
27 45344430
27 45344506
27 45344594
27 45344595
27 45344649
27 45344689
27 45344783
27 45344826
27 45344859
27 45344899
27 45344942
27 45345002
27 45345204
27 45345305
27 45345557
27 45345605
27 45345642
27 45345692
27 45345728
27 45345732
27 45345733
27 45345925
27 45346000
27 45346039
27 45346187
27 45346190
27 45346250
27 45346257
27 45346324
27 45346379
27 45346385
27 45346485
27 45346577
27 45347101
27 45347298
27 45347450
27 45347516
27 45347695
27 45347978
27 45348077
27 45348099
27 45348178
27 45348214
27 45348265
27 45348316
27 45348350
27 45348358
27 45348405
27 45348470
27 45348552
27 45348797
27 45348806
27 45348901
27 45349249
27 45349252
27 45349261
27 45349389
27 45349713
27 45349865
27 45349913
27 45349923
27 45349939
27 45350178
27 45350267
27 45350345
27 45350354
27 45350407
27 45350447
27 45350523
27 45350633
27 45350635
27 45351026
27 45351083
27 45351157
27 45351199
27 45351240
27 45351243
27 45351291
27 45351333
27 45351343
27 45351356
27 45351397
27 45351410
27 45351471
27 45351497
27 45351525
27 45351611
27 45351662
27 45351790
27 45351822
27 45351823
27 45351851
27 45351967
27 45351992
27 45352042
27 45352125
27 45352151
27 45352173
27 45352294
27 45352301
27 45352341
27 45352439
27 45352547
27 45352936
27 45353153
27 45353225
27 45353420
27 45353988
27 45354139
27 45354234
27 45354239
27 45354346
27 45354418
27 45354421
27 45354458
27 45354474
27 45354516
27 45354597
27 45354598
27 45354635
27 45354950
27 45355071
27 45355163
27 45355275
27 45355598
27 45355651
27 45355701
27 45355738
27 45355783
27 45356208
27 45356256
27 45356488
27 45356608
27 45356613
27 45356720
27 45356736
27 45356892
27 45356975
27 45357061
27 45357070
27 45357214
27 45357271
27 45357285
27 45357299
27 45357300
27 45357317
27 45357344
27 45357398
27 45357945
27 45358055
27 45358089
27 45358132
27 45358222
27 45358225
27 45358262
27 45358285
27 45358389
27 45358394
27 45358412
27 45358439
27 45358451
27 45358486
27 45358576
27 45358577
27 45358650
27 45358662
27 45358734
27 45358778
27 45358792
27 45358796
27 45358834
27 45358997
27 45359049
27 45359057
27 45359109
27 45359212
27 45359264
27 45359267
27 45359331
27 45359364
27 45359390
27 45359476
27 45359539
27 45359564
27 45359573
27 45359589
27 45359591
27 45359599
27 45359632
27 45359686
27 45360003
27 45360034
27 45360268
27 45360508
27 45360548
27 45360617
27 45360930
27 45361021
27 45361134
27 45361325
27 45361343
27 45361849
27 45362314
27 45364467
27 45364998
27 45365247
27 45365757
27 45365797
27 45365866
27 45365927
27 45365961
27 45365964
27 45365970
27 45367035
27 45367068
27 45367189
27 45367246
27 45367495
27 45367818
27 45367916
27 45368171
27 45368190
27 45368295
27 45368596
27 45368622
27 45368773
27 45368838
27 45368876
27 45369051
27 45369278
27 45369365
27 45369435
27 45369456
27 45369584
27 45369702
27 45369712
27 45369744
27 45369854
27 45369889
27 45369970
27 45370044
27 45370086
27 45370173
27 45370553
27 45370605
27 45370607
27 45371030
27 45371044
27 45371203
27 45371215
27 45371298
27 45371534
27 45371659
27 45371710
27 45371724
27 45371753
27 45371772
27 45372082
27 45372114
27 45372178
27 45372236
27 45372334
27 45372383
27 45372489
27 45372590
27 45372709
27 45372797
27 45372822
27 45372921
27 45373108
27 45373112
27 45373128
27 45373289
27 45373332
27 45373897
27 45374056
27 45374069
27 45374100
27 45374115
27 45374211
27 45374223
27 45374317
27 45374353
27 45374383
27 45374405
27 45374545
27 45374605
27 45374620
27 45374624
27 45374667
27 45374697
27 45375945
27 45375991
27 45376000
27 45376003
27 45376013
27 45376032
27 45376101
27 45376137
27 45376375
27 45376409
27 45376458
27 45376675
27 45376697
27 45377053
27 45377317
27 45377456
27 45377546
27 45377551
27 45377700
27 45377920
27 45377936
27 45377946
27 45378084
27 45378140
27 45378141
27 45378315
27 45378381
27 45378605
27 45378819
27 45378825
27 45378847
27 45379081
27 45379206
27 45379778
27 45379889
27 45380138
27 45380146
27 45380420
27 45380748
27 45380749
27 45380987
27 45381113
27 45381122
27 45381166
27 45381449
27 45381721
27 45381740
27 45382143
27 45382350
27 45382438
27 45382442
27 45382543
27 45382589
27 45382715
27 45382840
27 45383051
27 45383183
27 45383340
27 45383463
27 45383536
27 45383607
27 45383671
27 45384430
27 45384689
27 45384690
27 45384806
27 45385242
27 45385295
27 45385308
27 45385309
27 45385454
27 45386038
27 45386139
27 45386462
27 45386517
27 45386807
27 45386849
27 45387472
27 45387659
27 45387797
27 45389370
27 45389505
27 45390068
27 45390739
27 45393424
27 45393844
27 45395690
27 45396115
27 45396232
27 45398228
27 45398282
27 45400720
27 45400726
27 45400769
27 45402464
27 45403254
27 45404242
27 45404406
27 45404688
27 45404915
27 45405291
27 45405766
27 45405794
27 45406040
27 45406562
27 45406806
27 45407381
27 45407416
27 45407714
27 45407743
27 45409047
27 45409553
27 45410085
27 45410359
27 45411186
27 45412066
27 45415117
27 45415381
27 45415428
27 45415645
27 45415842
27 45420061
27 45420105
27 45420515
27 45420516
27 45423824
27 45423828
27 45423873
27 45424664
27 45425188
27 45428778
27 45429342
27 45430014
27 45430146
27 45430415
27 45430762
27 45431814
27 45432473
27 45432657
27 45432931
27 45433041
27 45433042
27 45433885
27 45433950
27 45434107
27 45434272
27 45434830
27 45434946
27 45435174
27 45435254
27 45436385
27 45436992
27 45437216
27 45437463
27 45437653
27 45438200
27 45438604
27 45438728
27 45439028
27 45439518
27 45439828
27 45442671
27 45443015
27 45443020
27 45445140
27 45445412
27 45445461
27 45445620
27 45446520
27 45446537
27 45446678
27 45446726
27 45447330
27 45447784
27 45448155
27 45448257
27 45448431
27 45449921
27 45450333
27 45450650
27 45451172
27 45451388
27 45451710
27 45451736
27 45453100
27 45453157
27 45453323
27 45453665
27 45453668
27 45454514
27 45454661
27 45454867
27 45454872
27 45456256
27 45456294
27 45456334
27 45456397
27 45456606
27 45456753
27 45456767
27 45456980
27 45457000
27 45457075
27 45457441
27 45458084
27 45458325
27 45458425
27 45458442
27 45458458
27 45458481
27 45458537
27 45458541
27 45458871
27 45458893
27 45459101
27 45459296
27 45459343
27 45459718
27 45459720
27 45459794
27 45459868
27 45460028
27 45460094
27 45460192
27 45460513
27 45460581
27 45460625
27 45460787
27 45460829
27 45460893
27 45461023
27 45461111
27 45461209
27 45461340
27 45461434
27 45461741
27 45461952
27 45462347
27 45462349
27 45462496
27 45462527
27 45462528
27 45462552
27 45462780
27 45462859
27 45463190
27 45463312
27 45463328
27 45463426
27 45463442
27 45463465
27 45463468
27 45463513
27 45463538
27 45463743
27 45463761
27 45463987
27 45464442
27 45464570
27 45464657
27 45464677
27 45464695
27 45464699
27 45464708
27 45464844
27 45464872
27 45464982
27 45465243
27 45465258
27 45465366
27 45465940
27 45465989
27 45466025
27 45466152
27 45466319
27 45466493
27 45466703
27 45466717
27 45466781
27 45466820
27 45466857
27 45466884
27 45466914
27 45466961
27 45466970
27 45467157
27 45467174
27 45467464
27 45467467
27 45467492
27 45467809
27 45467915
27 45468019
27 45468235
27 45468277
27 45468316
27 45468500
27 45468566
27 45468571
27 45468632
27 45468898
27 45469019
27 45469077
27 45469088
27 45469119
27 45469214
27 45469297
27 45469359
27 45469445
27 45469459
27 45469535
27 45469747
27 45469923
27 45469957
27 45470058
27 45470212
27 45470305
27 45470360
27 45470516
27 45470962
27 45471237
27 45471376
27 45471525
27 45471546
27 45471563
27 45471657
27 45471676
27 45471754
27 45471825
27 45471867
27 45471889
27 45472173
27 45472315
27 45472477
27 45472602
27 45472627
27 45473119
27 45473166
27 45473167
27 45473258
27 45473264
27 45473308
27 45473516
27 45473582
27 45473840
27 45474148
27 45474304
27 45474394
27 45474408
27 45474466
27 45474506
27 45474545
27 45474624
27 45474737
27 45475374
27 45475431
28 23468
28 24217
28 24356
28 25753
28 26354
28 29066
28 29895
28 30276
28 30577
28 31124
28 31308
28 31392
28 31986
28 32523
28 33000
28 33781
28 34022
28 34453
28 34805
28 36594
28 37080
28 37141
28 37594
28 38123
28 38969
28 41209
28 43666
28 43722
28 44264
28 44630
28 47711
28 52730
28 54176
28 54212
28 56153
28 56705
28 56902
28 59522
28 62349
28 72927
28 75111
28 78772
28 78825
28 78994
28 79587
28 80045
28 80159
28 83886
28 84467
28 89379
28 90120
28 91921
28 94025
28 94116
28 101555
28 101558
28 112049
28 112188
28 113081
28 113407
28 114772
28 115125
28 116028
28 116871
28 118017
28 119232
28 120439
28 122378
28 126834
28 127045
28 127975
28 128042
28 128177
28 128293
28 136287
28 137622
28 137856
28 139274
28 139510
28 140638
28 140880
28 144812
28 145529
28 146780
28 148099
28 149203
28 150209
28 153714
28 153802
28 156273
28 156280
28 166865
28 166923
28 166925
28 166974
28 166988
28 167008
28 170580
28 171624
28 171876
28 192813
28 196104
28 202378
28 203940
28 216227
28 238518
28 242154
28 246050
28 246160
28 246204
28 247367
28 251047
28 254780
28 259373
28 264973
28 267847
28 267954
28 268651
28 272950
28 283800
28 284919
28 302509
28 313533
28 313963
28 325448
28 325993
28 338859
28 346411
28 350705
28 397302
28 398931
28 399071
28 423335
28 436924
28 438851
28 440971
28 456198
28 461365
28 464048
28 464090
28 464470
28 464531
28 464992
28 465077
28 465275
28 466053
28 466939
28 467528
28 468300
28 468329
28 468755
28 469238
28 470541
28 470760
28 472020
28 472879
28 474432
28 474688
28 481007
28 481262
28 481301
28 481513
28 482477
28 482565
28 497435
28 497587
28 500408
28 500507
28 500520
28 500530
28 500536
28 500625
28 500705
28 500814
28 501544
28 501557
28 503293
28 503581
28 503650
28 503697
28 503789
28 504146
28 504152
28 518157
28 518880
28 518892
28 519257
28 519853
28 519953
28 520017
28 520057
28 520178
28 520345
28 520366
28 520380
28 520440
28 520697
28 521189
28 521190
28 522063
28 524100
28 524104
28 525132
28 528145
28 528161
28 529983
28 530672
28 531844
28 535458
28 535567
28 535619
28 535688
28 536085
28 537168
28 537238
28 537381
28 537417
28 538096
28 538304
28 538412
28 538539
28 543103
28 543595
28 543695
28 543746
28 543753
28 543755
28 543952
28 543957
28 543980
28 544232
28 544380
28 545158
28 545233
28 545497
28 545564
28 546078
28 546389
28 549969
28 551882
28 552208
28 552598
28 552631
28 553031
28 553468
28 553478
28 553502
28 555880
28 555949
28 556387
28 556540
28 556843
28 556851
28 557275
28 557608
28 557808
28 557866
28 558869
28 561125
28 561138
28 561148
28 561185
28 562355
28 562397
28 562605
28 562650
28 562695
28 562942
28 563054
28 565096
28 570215
28 570858
28 571058
28 571340
28 571977
28 574492
28 576008
28 576787
28 583374
28 587258
28 588885
28 588886
28 589031
28 621622
28 622199
28 624418
28 624463
28 624593
28 624633
28 625422
28 627215
28 627516
28 641352
28 644660
28 645713
28 645957
28 647154
28 648036
28 648272
28 648273
28 648541
28 651373
28 651417
28 651970
28 653484
28 653959
28 654195
28 659628
28 659898
28 660001
28 660027
28 660129
28 660182
28 660596
28 660967
28 661500
28 661510
28 661651
28 662028
28 662072
28 662133
28 662156
28 662271
28 662356
28 662537
28 662568
28 662763
28 662808
28 662870
28 662908
28 663004
28 663054
28 663126
28 663672
28 663783
28 663887
28 664016
28 664200
28 664256
28 664994
28 665122
28 665191
28 665192
28 665305
28 665382
28 665392
28 665505
28 665506
28 665512
28 665516
28 665924
28 666046
28 666070
28 666083
28 666452
28 666547
28 669630
28 669667
28 669675
28 669711
28 669803
28 670021
28 670059
28 670115
28 670133
28 670246
28 670278
28 670528
28 670603
28 671104
28 671208
28 672431
28 672553
28 672778
28 672941
28 673222
28 673301
28 673353
28 674271
28 674302
28 674495
28 674503
28 675299
28 675833
28 675835
28 675884
28 676087
28 676120
28 676126
28 676175
28 676184
28 676185
28 676212
28 676795
28 676872
28 676886
28 677033
28 677071
28 677248
28 677265
28 677522
28 677632
28 678059
28 678407
28 678656
28 678670
28 678956
28 679454
28 679680
28 679869
28 680728
28 680954
28 681794
28 681854
28 681878
28 683979
28 685778
28 687264
28 688546
28 688798
28 688923
28 689656
28 691088
28 691319
28 691449
28 691683
28 691718
28 691721
28 692077
28 692093
28 692128
28 692303
28 692324
28 692368
28 692396
28 692398
28 692408
28 692503
28 692653
28 692680
28 692718
28 692817
28 692837
28 693022
28 693026
28 693029
28 693218
28 693380
28 693396
28 693400
28 693741
28 693758
28 693876
28 693925
28 694045
28 694090
28 694091
28 694100
28 694347
28 694424
28 694506
28 694592
28 694602
28 694617
28 694733
28 694830
28 694850
28 694955
28 694968
28 695264
28 695294
28 695298
28 695341
28 695535
28 695626
28 695796
28 696461
28 696465
28 696705
28 696719
28 696784
28 696848
28 696887
28 696931
28 696956
28 697135
28 697183
28 697349
28 697407
28 697412
28 697829
28 698086
28 699255
28 699856
28 699967
28 700766
28 701581
28 702079
28 702123
28 703445
28 703905
28 704066
28 704333
28 704517
28 704706
28 704925
28 704958
28 705831
28 706068
28 706489
28 706878
28 707071
28 707226
28 707391
28 707663
28 708105
28 708125
28 708388
28 708717
28 709058
28 709350
28 709488
28 710215
28 710450
28 710722
28 711238
28 711276
28 711837
28 714290
28 714621
28 716969
28 717387
28 717904
28 718796
28 719778
28 720318
28 720753
28 722332
28 722339
28 722721
28 726755
28 727066
28 728476
28 729252
28 729799
28 729832
28 731134
28 731154
28 731193
28 731198
28 731231
28 731317
28 731331
28 732412
28 732447
28 732480
28 732544
28 732613
28 732691
28 732703
28 732808
28 732827
28 732907
28 732933
28 732945
28 733322
28 733417
28 733455
28 733472
28 733615
28 733918
28 733966
28 734009
28 734113
28 734126
28 734290
28 734310
28 734315
28 734361
28 734526
28 734694
28 734709
28 734858
28 734880
28 735104
28 735142
28 735155
28 735715
28 735754
28 735755
28 736248
28 736267
28 736275
28 736300
28 736708
28 736709
28 736854
28 737431
28 737597
28 737603
28 737732
28 738037
28 738078
28 738208
28 738379
28 738401
28 738551
28 738627
28 738636
28 738660
28 738733
28 738747
28 738971
28 739523
28 739687
28 739999
28 740234
28 740358
28 741434
28 741437
28 741731
28 741762
28 742260
28 742385
28 742407
28 742435
28 742508
28 742623
28 742747
28 742778
28 742816
28 743053
28 743295
28 743296
28 743333
28 743364
28 743394
28 743398
28 743413
28 743421
28 743605
28 743621
28 743670
28 744081
28 744118
28 744155
28 744201
28 744225
28 744229
28 744352
28 744363
28 744385
28 744490
28 744545
28 744556
28 744881
28 745239
28 745282
28 745346
28 745513
28 746063
28 746085
28 746306
28 746312
28 746324
28 746400
28 746444
28 746502
28 746620
28 746632
28 746670
28 746930
28 747028
28 747029
28 747137
28 747193
28 747209
28 747220
28 747314
28 747364
28 747388
28 747494
28 747658
28 747771
28 747823
28 747889
28 748171
28 748305
28 748364
28 748374
28 748409
28 748416
28 748426
28 748453
28 748459
28 748460
28 748542
28 748564
28 748640
28 748643
28 749035
28 749063
28 749160
28 749262
28 749461
28 750032
28 750278
28 750441
28 750461
28 750507
28 750550
28 750563
28 750933
28 750982
28 750987
28 751078
28 751102
28 751172
28 751218
28 751225
28 751339
28 751358
28 751519
28 751542
28 751887
28 751941
28 752317
28 752593
28 752641
28 752731
28 752761
28 752790
28 753114
28 753234
28 753631
28 753691
28 753860
28 753864
28 753930
28 754131
28 754162
28 754190
28 754334
28 754337
28 754354
28 754434
28 754470
28 754500
28 754671
28 754684
28 754841
28 755028
28 755030
28 755205
28 755486
28 755547
28 755579
28 755806
28 755818
28 755852
28 755954
28 755992
28 756217
28 756573
28 756577
28 756580
28 756697
28 756814
28 756823
28 757139
28 757171
28 757174
28 757180
28 757199
28 757232
28 757417
28 757486
28 757506
28 757773
28 757805
28 757821
28 758268
28 758375
28 758770
28 758794
28 759008
28 759060
28 759181
28 759186
28 759473
28 759506
28 761346
28 761355
28 761829
28 761950
28 761991
28 762158
28 762216
28 762324
28 762428
28 762501
28 762583
28 762712
28 762727
28 762775
28 762857
28 762858
28 762871
28 763216
28 763338
28 763420
28 763495
28 763585
28 763785
28 763801
28 763829
28 763830
28 763982
28 763986
28 764010
28 764157
28 764328
28 764449
28 764464
28 764467
28 764710
28 764714
28 765434
28 765740
28 765746
28 765912
28 765933
28 765973
28 765988
28 765989
28 766037
28 766734
28 766893
28 766901
28 766915
28 767085
28 767491
28 767721
28 767916
28 767954
28 768019
28 768066
28 768238
28 768330
28 768614
28 768636
28 768747
28 769154
28 769337
28 769640
28 769732
28 769818
28 769892
28 770080
28 770172
28 770223
28 770566
28 770683
28 770725
28 771535
28 771550
28 771551
28 771562
28 771703
28 772179
28 772204
28 772311
28 776184
28 776235
28 776416
28 776578
28 776722
28 776890
28 777419
28 777529
28 778130
28 778137
28 778248
28 778322
28 778481
28 778672
28 778707
28 778713
28 778721
28 778813
28 778855
28 778862
28 778948
28 779037
28 779131
28 779428
28 779453
28 779674
28 779850
28 780065
28 780128
28 780514
28 780568
28 780767
28 780845
28 781136
28 781204
28 781273
28 781363
28 781449
28 781720
28 781832
28 781894
28 781927
28 782109
28 782158
28 782472
28 782582
28 782657
28 782663
28 782699
28 782770
28 782934
28 783190
28 783578
28 783650
28 783658
28 783745
28 783763
28 783836
28 783989
28 783991
28 784021
28 784176
28 784191
28 784193
28 785162
28 785568
28 785745
28 785932
28 786073
28 786164
28 786694
28 787027
28 787050
28 787168
28 787264
28 787352
28 787401
28 787455
28 787509
28 787690
28 788091
28 788116
28 788118
28 788148
28 788192
28 788368
28 788375
28 788379
28 788514
28 788534
28 788587
28 788676
28 788712
28 788716
28 788772
28 788800
28 788857
28 788871
28 788929
28 789610
28 789668
28 789727
28 789894
28 790867
28 790876
28 790895
28 790906
28 790914
28 790931
28 790939
28 791132
28 791134
28 791139
28 791162
28 791272
28 791316
28 791474
28 791556
28 791557
28 791559
28 791616
28 791621
28 791655
28 791671
28 792001
28 792159
28 792524
28 792553
28 792662
28 792770
28 792840
28 792973
28 793026
28 793119
28 793232
28 793289
28 793305
28 793311
28 793344
28 793537
28 793551
28 793754
28 793893
28 793953
28 793981
28 794008
28 794019
28 794030
28 794291
28 794295
28 794351
28 794767
28 794821
28 795089
28 795515
28 796347
28 797999
28 798090
28 798110
28 798891
28 799139
28 799767
28 800806
28 801568
28 802959
28 803342
28 804026
28 807488
28 807851
28 809541
28 809948
28 810217
28 810223
28 811284
28 812912
28 813015
28 813495
28 813699
28 814227
28 814663
28 815597
28 815877
28 818462
28 818662
28 818692
28 818729
28 818784
28 818799
28 819474
28 819701
28 820098
28 820110
28 820235
28 820325
28 820713
28 820848
28 820970
28 822779
28 822819
28 822882
28 822893
28 823482
28 823499
28 823524
28 823565
28 823567
28 823630
28 823658
28 823776
28 824456
28 824654
28 825126
28 826168
28 827431
28 827453
28 827488
28 827690
28 828144
28 828446
28 828618
28 828796
28 829241
28 829378
28 830018
28 830032
28 830049
28 830169
28 830206
28 830228
28 830283
28 830780
28 831607
28 831609
28 831620
28 831631
28 832672
28 834427
28 834557
28 834793
28 835330
28 835678
28 840716
28 841965
28 841967
28 842107
28 842711
28 844439
28 846157
28 846259
28 846382
28 847125
28 847355
28 847666
28 847745
28 849046
28 849490
28 849645
28 849752
28 850477
28 850502
28 851338
28 853933
28 856463
28 857394
28 858058
28 858558
28 858586
28 858809
28 861782
28 862175
28 862970
28 862981
28 863057
28 863153
28 863274
28 863433
28 863471
28 864169
28 864607
28 865323
28 865810
28 866195
28 866196
28 866297
28 866352
28 866471
28 866586
28 866651
28 866709
28 866901
28 866945
28 866962
28 867115
28 867189
28 868746
28 868835
28 868878
28 869108
28 870014
28 870031
28 870062
28 870066
28 870349
28 870428
28 870491
28 870527
28 870674
28 870684
28 870690
28 870779
28 870798
28 870800
28 870808
28 870936
28 871140
28 871178
28 871266
28 871398
28 871475
28 871498
28 871543
28 871648
28 871706
28 872154
28 872217
28 872331
28 872652
28 872653
28 872751
28 872765
28 872786
28 872874
28 872927
28 873199
28 873218
28 873240
28 873299
28 873358
28 873623
28 873721
28 873726
28 873742
28 873833
28 873975
28 874030
28 874094
28 874406
28 874427
28 874450
28 874527
28 874533
28 874865
28 874866
28 875502
28 875543
28 875645
28 876352
28 876822
28 876872
28 876925
28 877522
28 877565
28 877580
28 877683
28 877696
28 877932
28 878133
28 878217
28 878266
28 878388
28 878434
28 878572
28 878656
28 878706
28 878846
28 878868
28 878984
28 879013
28 879160
28 879283
28 879393
28 879477
28 879733
28 879924
28 879968
28 880013
28 880106
28 880143
28 880144
28 880198
28 880312
28 880355
28 880374
28 880586
28 880675
28 880835
28 880863
28 880886
28 880923
28 881191
28 881366
28 881371
28 881424
28 881432
28 881594
28 881732
28 881872
28 881955
28 882052
28 882165
28 882365
28 882376
28 882569
28 882721
28 882818
28 883065
28 883292
28 883308
28 883350
28 883563
28 883921
28 883965
28 884266
28 884296
28 884963
28 885431
28 885545
28 885679
28 885749
28 885862
28 885940
28 886066
28 886204
28 886286
28 886319
28 886370
28 886380
28 887082
28 887240
28 887252
28 887257
28 887283
28 887294
28 887471
28 887512
28 887573
28 887602
28 887665
28 887841
28 887884
28 887923
28 887929
28 887930
28 888085
28 888101
28 888199
28 888250
28 888587
28 888696
28 888755
28 888780
28 888789
28 888796
28 888865
28 888902
28 888912
28 888940
28 889005
28 889087
28 889137
28 889464
28 890058
28 890059
28 890072
28 890219
28 890277
28 890432
28 890658
28 890727
28 890823
28 890927
28 890983
28 891066
28 891088
28 891156
28 891248
28 892554
28 892684
28 892851
28 893002
28 893331
28 893555
28 893636
28 893648
28 893680
28 893925
28 893997
28 894124
28 894236
28 894762
28 896132
28 897292
28 897436
28 897522
28 897906
28 897958
28 897966
28 897967
28 898458
28 898717
28 898903
28 899107
28 899116
28 899272
28 899481
28 899702
28 899726
28 901794
28 902132
28 902161
28 902334
28 902338
28 902372
28 902390
28 902450
28 902544
28 903311
28 903435
28 903476
28 903533
28 903614
28 904017
28 904287
28 904337
28 904641
28 905037
28 905038
28 905068
28 905069
28 905269
28 905452
28 905493
28 905821
28 906150
28 906221
28 906445
28 906451
28 906474
28 906555
28 906579
28 906640
28 906664
28 906692
28 906718
28 906899
28 907188
28 907258
28 907325
28 907522
28 907560
28 907643
28 907674
28 907686
28 907688
28 907694
28 907788
28 907846
28 907847
28 908037
28 908049
28 908185
28 908237
28 908252
28 908409
28 908463
28 908464
28 908503
28 908510
28 908568
28 908627
28 908688
28 908689
28 908691
28 909108
28 909808
28 910080
28 910176
28 910299
28 910403
28 911154
28 911871
28 912363
28 913201
28 914555
28 916276
28 916658
28 917707
28 917836
28 918357
28 918384
28 918411
28 918463
28 918824
28 918909
28 919021
28 919108
28 919199
28 919200
28 919341
28 919704
28 919839
28 920164
28 920204
28 920286
28 920396
28 920401
28 920457
28 920648
28 921813
28 921849
28 921913
28 922019
28 922110
28 922138
28 922166
28 922218
28 922306
28 922310
28 922485
28 922498
28 922521
28 922603
28 922605
28 922631
28 922635
28 922729
28 922739
28 922741
28 922834
28 922835
28 922890
28 922916
28 923099
28 923361
28 923471
28 923472
28 923490
28 923502
28 923509
28 923572
28 923587
28 923598
28 923600
28 923697
28 923817
28 923908
28 924040
28 924098
28 924143
28 924182
28 924183
28 924218
28 924231
28 924234
28 924241
28 924345
28 924450
28 924614
28 924645
28 924662
28 924675
28 924708
28 924709
28 924927
28 924937
28 925105
28 925294
28 925484
28 925511
28 925557
28 925754
28 925761
28 925792
28 925814
28 925909
28 926058
28 926072
28 926550
28 926599
28 926783
28 926789
28 926881
28 926917
28 926918
28 926989
28 927054
28 927087
28 927171
28 927283
28 927288
28 927299
28 927328
28 927491
28 927876
28 927894
28 927923
28 927997
28 928006
28 928026
28 928065
28 928095
28 928105
28 928108
28 928112
28 928148
28 928216
28 928262
28 928308
28 928497
28 928644
28 928698
28 928709
28 928728
28 928801
28 928983
28 928991
28 929110
28 929142
28 929812
28 930089
28 930736
28 930823
28 931181
28 931220
28 931295
28 931462
28 931464
28 931577
28 931589
28 931605
28 931851
28 931882
28 931887
28 931938
28 932051
28 932063
28 932156
28 932223
28 932250
28 932298
28 932301
28 932451
28 932514
28 932566
28 932591
28 932592
28 932725
28 932833
28 932839
28 932844
28 932875
28 932930
28 932985
28 933004
28 933092
28 933131
28 933317
28 933567
28 933724
28 933837
28 933898
28 934025
28 934145
28 934248
28 934573
28 934637
28 935022
28 935027
28 935171
28 935624
28 935657
28 937108
28 937119
28 937212
28 937264
28 937736
28 937966
28 937974
28 938016
28 938083
28 938134
28 938143
28 938160
28 938388
28 938459
28 938512
28 938513
28 938514
28 938671
28 938674
28 938776
28 938777
28 938865
28 938887
28 938954
28 939023
28 939047
28 939092
28 939102
28 939110
28 939171
28 939392
28 939530
28 939596
28 939876
28 940416
28 940845
28 941409
28 941467
28 941519
28 941838
28 941866
28 941867
28 942258
28 942284
28 942407
28 943183
28 943633
28 943733
28 944081
28 944087
28 944560
28 945890
28 947408
28 947746
28 948264
28 948831
28 948986
28 949731
28 949803
28 951961
28 952316
28 952461
28 952502
28 952695
28 952885
28 952905
28 952919
28 953059
28 953132
28 953286
28 953333
28 953357
28 953492
28 954019
28 954118
28 954124
28 956654
28 958462
28 958606
28 960978
28 962359
28 962655
28 962974
28 965274
28 967049
28 969450
28 971105
28 972107
28 972447
28 973658
28 974213
28 974337
28 974412
28 974645
28 975339
28 975733
28 976214
28 977283
28 977575
28 977629
28 979034
28 981111
28 981838
28 982452
28 982705
28 983198
28 983431
28 983477
28 983480
28 983530
28 983539
28 983624
28 984396
28 984467
28 984560
28 984597
28 984643
28 985503
28 985943
28 986268
28 986438
28 986514
28 986694
28 986880
28 987418
28 987419
28 987897
28 988004
28 988025
28 990947
28 990983
28 991637
28 992990
28 993885
28 994484
28 994485
28 994491
28 994495
28 994898
28 994917
28 994918
28 995029
28 995047
28 995092
28 995535
28 995620
28 995798
28 995801
28 995931
28 996060
28 996133
28 996444
28 996449
28 996466
28 996469
28 996498
28 996518
28 996611
28 996650
28 996669
28 996670
28 996699
28 996787
28 996873
28 996876
28 996897
28 997528
28 997585
28 997724
28 998081
28 998171
28 998317
28 998366
28 998431
28 998785
28 998815
28 999374
28 1001820
28 1002673
28 1002689
28 1002693
28 1002919
28 1003062
28 1003100
28 1003116
28 1003225
28 1003316
28 1003424
28 1003584
28 1003681
28 1003736
28 1003940
28 1004237
28 1004360
28 1004474
28 1004676
28 1004864
28 1004907
28 1005770
28 1006610
28 1006657
28 1006700
28 1006931
28 1006960
28 1007363
28 1007671
28 1007917
28 1008091
28 1008092
28 1008450
28 1008852
28 1008977
28 1009621
28 1009794
28 1010442
28 1011219
28 1011401
28 1011962
28 1011985
28 1012224
28 1012326
28 1013097
28 1013360
28 1013587
28 1013786
28 1014200
28 1014333
28 1015277
28 1015527
28 1015529
28 1016163
28 1016501
28 1016899
28 1016979
28 1017136
28 1017713
28 1017899
28 1019995
28 1020984
28 1021075
28 1021408
28 1021547
28 1022637
28 1022866
28 1022872
28 1023537
28 1023594
28 1023891
28 1024199
28 1024246
28 1024296
28 1024433
28 1024589
28 1024681
28 1024728
28 1024835
28 1024874
28 1024934
28 1024958
28 1025003
28 1025201
28 1025340
28 1025355
28 1025414
28 1025531
28 1025711
28 1025798
28 1025987
28 1026259
28 1026311
28 1026351
28 1026451
28 1026490
28 1026559
28 1026664
28 1026729
28 1026771
28 1026816
28 1026823
28 1026856
28 1026910
28 1027041
28 1027241
28 1027487
28 1027567
28 1027606
28 1027722
28 1027782
28 1027814
28 1027856
28 1027973
28 1028040
28 1028130
28 1028156
28 1028202
28 1028257
28 1028279
28 1028354
28 1028555
28 1028556
28 1028590
28 1028591
28 1028594
28 1028646
28 1028795
28 1028866
28 1029137
28 1029158
28 1029182
28 1029211
28 1029301
28 1029455
28 1029498
28 1030696
28 1031249
28 1031266
28 1031422
28 1031602
28 1031638
28 1031663
28 1031751
28 1031784
28 1031918
28 1032061
28 1032065
28 1032074
28 1032126
28 1032134
28 1032260
28 1032281
28 1032476
28 1032484
28 1032883
28 1032957
28 1033008
28 1033020
28 1033030
28 1033058
28 1033102
28 1033135
28 1033145
28 1033271
28 1033279
28 1033282
28 1033296
28 1033297
28 1033301
28 1033302
28 1033373
28 1033403
28 1033419
28 1033441
28 1033476
28 1033497
28 1033592
28 1033597
28 1033661
28 1033662
28 1033714
28 1033777
28 1033812
28 1034063
28 1034064
28 1035474
28 1035642
28 1035643
28 1035669
28 1035691
28 1035717
28 1035719
28 1035813
28 1035855
28 1035907
28 1035920
28 1035923
28 1036100
28 1036192
28 1036309
28 1036446
28 1036617
28 1036650
28 1036661
28 1036673
28 1036688
28 1036759
28 1036834
28 1036856
28 1036901
28 1036977
28 1037190
28 1037281
28 1037292
28 1037294
28 1037355
28 1037460
28 1037486
28 1037506
28 1037656
28 1037950
28 1038171
28 1038407
28 1038628
28 1038630
28 1038987
28 1039018
28 1039151
28 1039279
28 1039280
28 1039282
28 1039345
28 1039745
28 1039746
28 1039762
28 1039864
28 1039868
28 1039934
28 1039936
28 1039939
28 1040002
28 1040096
28 1040215
28 1040273
28 1040295
28 1040314
28 1040496
28 1040558
28 1040627
28 1040717
28 1040733
28 1040777
28 1040869
28 1040875
28 1040980
28 1041001
28 1041148
28 1041278
28 1041280
28 1041305
28 1041430
28 1041431
28 1041921
28 1041933
28 1042015
28 1042047
28 1042083
28 1042121
28 1042124
28 1042914
28 1042973
28 1042976
28 1043246
28 1043303
28 1043407
28 1043434
28 1043475
28 1043566
28 1043737
28 1043990
28 1044005
28 1044015
28 1044032
28 1044146
28 1044341
28 1044452
28 1044459
28 1044481
28 1044483
28 1044562
28 1044727
28 1044763
28 1044813
28 1044906
28 1044918
28 1045043
28 1045104
28 1045480
28 1045507
28 1045584
28 1045605
28 1045688
28 1046115
28 1046576
28 1046631
28 1046709
28 1046764
28 1046957
28 1047163
28 1047214
28 1047480
28 1047505
28 1047507
28 1047550
28 1047595
28 1047646
28 1047951
28 1048100
28 1048112
28 1048117
28 1048160
28 1048752
28 1048850
28 1048874
28 1049053
28 1049234
28 1050781
28 1050816
28 1050962
28 1051412
28 1051464
28 1051538
28 1051650
28 1051849
28 1051951
28 1051958
28 1052200
28 1052260
28 1052331
28 1052429
28 1052500
28 1052501
28 1052529
28 1053143
28 1053168
28 1053185
28 1053215
28 1053237
28 1053446
28 1053456
28 1053512
28 1053513
28 1053620
28 1053770
28 1053800
28 1053843
28 1053870
28 1053875
28 1054219
28 1054312
28 1054362
28 1055313
28 1055330
28 1055390
28 1055513
28 1055647
28 1055671
28 1055702
28 1055740
28 1055910
28 1056123
28 1056163
28 1056357
28 1056367
28 1056403
28 1056465
28 1056560
28 1056753
28 1056852
28 1056931
28 1061468
28 1061510
28 1061548
28 1061712
28 1061756
28 1062138
28 1062214
28 1062228
28 1062349
28 1062355
28 1062397
28 1062432
28 1062553
28 1062661
28 1063032
28 1063172
28 1063173
28 1063377
28 1063393
28 1063432
28 1063567
28 1063616
28 1063678
28 1063950
28 1064065
28 1064072
28 1064103
28 1064123
28 1064124
28 1064155
28 1064162
28 1064257
28 1064342
28 1064407
28 1064440
28 1064487
28 1064538
28 1064635
28 1064736
28 1065179
28 1065216
28 1065564
28 1065598
28 1065708
28 1065741
28 1065956
28 1065972
28 1066011
28 1066189
28 1066190
28 1066224
28 1066233
28 1066388
28 1066422
28 1066599
28 1066663
28 1066731
28 1066733
28 1066783
28 1066794
28 1066969
28 1067136
28 1067306
28 1067846
28 1067967
28 1068107
28 1068646
28 1069057
28 1069509
28 1069857
28 1069927
28 1069985
28 1070039
28 1070776
28 1071873
28 1071923
28 1071968
28 1072391
28 1073016
28 1073695
28 1073902
28 1075276
28 1075735
28 1077042
28 1077191
28 1077476
28 1077579
28 1078133
28 1078187
28 1078223
28 1078256
28 1078296
28 1078304
28 1078429
28 1078482
28 1080770
28 1081432
28 1081571
28 1081727
28 1081941
28 1082427
28 1082521
28 1083493
28 1084140
28 1084195
28 1084384
28 1084431
28 1085283
28 1085618
28 1085922
28 1086225
28 1086250
28 1086474
28 1087098
28 1087688
28 1087800
28 1088605
28 1089098
28 1089472
28 1089697
28 1090014
28 1090122
28 1090199
28 1090426
28 1090642
28 1090734
28 1090735
28 1091139
28 1091155
28 1091579
28 1091593
28 1092108
28 1092388
28 1093283
28 1093311
28 1094088
28 1094534
28 1094545
28 1094574
28 1095249
28 1095519
28 1096820
28 1096869
28 1097030
28 1097079
28 1097080
28 1097174
28 1098001
28 1098393
28 1098394
28 1099255
28 1099264
28 1102324
28 1104970
28 1105430
28 1105942
28 1106762
28 1106773
28 1106967
28 1107069
28 1107195
28 1107211
28 1107242
28 1107360
28 1107402
28 1107414
28 1107431
28 1107450
28 1107560
28 1107561
28 1108039
28 1108111
28 1108113
28 1108239
28 1108520
28 1108568
28 1108597
28 1108618
28 1108636
28 1108672
28 1108674
28 1108676
28 1108688
28 1108714
28 1108815
28 1108851
28 1110101
28 1110461
28 1110613
28 1110909
28 1111194
28 1111217
28 1111254
28 1111797
28 1111858
28 1112067
28 1112199
28 1112239
28 1112280
28 1112391
28 1112409
28 1112440
28 1112469
28 1112859
28 1113082
28 1113119
28 1113140
28 1113205
28 1113384
28 1113473
28 1113884
28 1113995
28 1114067
28 1114120
28 1114423
28 1114557
28 1114693
28 1114701
28 1114771
28 1114832
28 1114938
28 1115018
28 1115021
28 1115039
28 1115096
28 1115122
28 1115154
28 1115240
28 1115251
28 1115256
28 1115305
28 1115340
28 1115342
28 1115509
28 1115626
28 1115648
28 1115719
28 1115817
28 1117254
28 1117263
28 1117316
28 1119455
28 1119497
28 1119528
28 1121714
28 1121787
28 1121794
28 1121798
28 1121903
28 1121954
28 1122106
28 1122136
28 1122211
28 1122222
28 1122266
28 1122359
28 1122376
28 1122409
28 1122414
28 1122426
28 1122450
28 1122552
28 1122572
28 1122577
28 1122722
28 1123083
28 1123139
28 1123255
28 1123302
28 1123384
28 1123445
28 1123686
28 1123714
28 1123731
28 1123788
28 1123886
28 1123889
28 1124090
28 1124138
28 1124140
28 1124221
28 1124327
28 1124368
28 1124384
28 1124476
28 1124641
28 1124966
28 1124989
28 1125026
28 1125115
28 1125357
28 1125511
28 1127875
28 1127882
28 1128120
28 1128159
28 1128223
28 1128342
28 1128434
28 1128439
28 1128504
28 1128632
28 1128690
28 1128739
28 1128955
28 1128967
28 1129015
28 1129187
28 1129223
28 1129411
28 1129461
28 1129528
28 1129557
28 1129786
28 1129798
28 1130049
28 1130058
28 1130124
28 1130344
28 1130367
28 1130371
28 1130439
28 1130470
28 1130600
28 1130756
28 1130893
28 1131033
28 1131112
28 1131179
28 1131522
28 1132813
28 1132819
28 1132825
28 1132845
28 1132942
28 1133283
28 1133374
28 1134625
28 1134799
28 1136104
28 1136121
28 1136257
28 1136331
28 1136653
28 1136929
28 1137225
28 1137370
28 1137512
28 1137540
28 1137562
28 1137588
28 1137595
28 1137847
28 1137907
28 1139927
28 1140520
28 1140524
28 1140594
28 1140672
28 1140788
28 1140877
28 1140977
28 1140985
28 1142306
28 1142401
28 1142616
28 1143303
28 1143396
28 1144772
28 1145275
28 1146917
28 1147603
28 1151256
28 1151650
28 1151743
28 1152810
28 1153543
28 1153606
28 1153615
28 1154368
28 1154810
28 1154854
28 1154868
28 1155077
28 1155258
28 1155545
28 1155854
28 1157417
28 1157604
28 1158366
28 1160129
28 1161062
28 1161753
28 1161829
28 1162173
28 1162445
28 1162446
28 1162630
28 1162997
28 1163097
28 1163209
28 1163300
28 1163511
28 1163551
28 1163582
28 1163677
28 1163736
28 1165487
28 1165506
28 1165521
28 1165603
28 1165659
28 1165827
28 1166410
28 1167201
28 1168019
28 1168187
28 1168421
28 1168431
28 1168433
28 1168542
28 1168795
28 1168873
28 1168984
28 1170777
28 1170842
28 1170932
28 1170961
28 1170966
28 1171079
28 1171185
28 1171188
28 1171232
28 1171574
28 1171578
28 1171581
28 1171923
28 1172027
28 1172033
28 1172090
28 1172091
28 1172251
28 1172264
28 1172268
28 1172426
28 1172428
28 1172600
28 1172639
28 1172876
28 1173021
28 1173058
28 1173065
28 1173069
28 1173277
28 1173618
28 1173847
28 1173869
28 1173946
28 1174171
28 1174200
28 1174240
28 1174338
28 1174526
28 1174811
28 1174912
28 1175029
28 1175667
28 1175985
28 1176075
28 1176127
28 1176132
28 1176141
28 1176243
28 1176555
28 1176588
28 1176655
28 1176674
28 1176677
28 1176829
28 1176908
28 1177828
28 1178259
28 1178278
28 1178334
28 1178431
28 1178461
28 1178513
28 1178559
28 1179133
28 1179427
28 1179430
28 1179448
28 1179491
28 1179639
28 1179959
28 1180168
28 1180256
28 1180314
28 1180351
28 1180372
28 1180479
28 1180663
28 1180683
28 1180699
28 1180749
28 1180823
28 1180844
28 1180848
28 1181057
28 1181114
28 1181136
28 1181296
28 1181376
28 1181385
28 1181429
28 1181545
28 1181956
28 1181958
28 1181985
28 1182074
28 1182106
28 1182202
28 1182354
28 1182444
28 1182523
28 1182763
28 1182920
28 1182990
28 1183050
28 1183091
28 1183110
28 1183191
28 1183205
28 1183332
28 1183334
28 1183345
28 1183367
28 1183373
28 1183374
28 1183433
28 1183439
28 1183486
28 1183522
28 1183530
28 1183552
28 1183598
28 1183621
28 1183629
28 1183723
28 1183733
28 1183896
28 1183914
28 1183931
28 1184046
28 1184090
28 1185988
28 1186017
28 1186045
28 1186154
28 1186391
28 1186491
28 1186775
28 1187010
28 1187094
28 1187134
28 1187190
28 1187385
28 1187389
28 1187404
28 1187531
28 1187566
28 1187606
28 1187720
28 1187826
28 1187863
28 1187867
28 1187921
28 1187922
28 1188116
28 1188148
28 1188177
28 1188261
28 1188268
28 1188367
28 1188415
28 1188486
28 1188507
28 1188550
28 1188617
28 1188902
28 1190079
28 1190106
28 1190115
28 1190134
28 1190158
28 1190166
28 1190254
28 1190255
28 1190336
28 1190349
28 1190385
28 1190395
28 1190440
28 1190466
28 1190477
28 1190610
28 1190630
28 1190868
28 1190920
28 1190971
28 1191020
28 1191083
28 1191116
28 1191241
28 1191266
28 1191347
28 1191478
28 1191583
28 1191584
28 1191678
28 1192091
28 1192136
28 1192200
28 1192252
28 1192268
28 1192271
28 1192720
28 1192924
28 1193030
28 1193168
28 1193176
28 1193505
28 1193832
28 1194579
28 1196479
28 1196607
28 1196615
28 1196781
28 1196822
28 1197803
28 1198085
28 1198681
28 1200360
28 1200920
28 1201181
28 1201849
28 1202028
28 1202137
28 1202529
28 1203020
28 1203214
28 1203514
28 1203517
28 1203648
28 1203770
28 1203777
28 1204308
28 1205272
28 1205865
28 1205973
28 1206095
28 1206799
28 1206933
28 1207115
28 1207463
28 1207731
28 1208278
28 1208290
28 1208689
28 1208927
28 1209334
28 1209545
28 1210014
28 1210291
28 1210376
28 1210544
28 1210599
28 1211846
28 1211986
28 1212128
28 1212507
28 1212563
28 1212579
28 1212814
28 1212938
28 1213511
28 1213987
28 1214180
28 1215215
28 1215314
28 1215612
28 1216204
28 1216236
28 1216522
28 1216618
28 1216797
28 1216899
28 1217010
28 1217027
28 1217232
28 1217389
28 1217416
28 1217459
28 1217486
28 1217502
28 1217515
28 1217518
28 1217566
28 1217587
28 1217611
28 1217626
28 1217638
28 1217642
28 1217661
28 1217680
28 1217872
28 1217882
28 1217916
28 1218018
28 1218023
28 1218123
28 1218277
28 1218378
28 1218760
28 1218805
28 1218812
28 1218901
28 1218966
28 1219015
28 1219213
28 1219267
28 1219275
28 1219281
28 1219490
28 1219639
28 1219709
28 1219815
28 1219823
28 1219824
28 1219828
28 1219835
28 1219838
28 1219870
28 1220004
28 1220160
28 1220172
28 1220182
28 1220295
28 1220329
28 1220336
28 1220679
28 1220680
28 1220841
28 1220884
28 1220893
28 1221133
28 1221184
28 1221519
28 1221524
28 1221529
28 1221545
28 1221581
28 1221631
28 1221659
28 1221707
28 1221711
28 1221976
28 1222066
28 1222070
28 1222115
28 1222354
28 1222424
28 1222428
28 1222449
28 1222729
28 1222865
28 1223113
28 1223133
28 1223248
28 1223460
28 1223837
28 1223860
28 1223876
28 1223924
28 1223925
28 1225188
28 1225189
28 1225227
28 1225291
28 1225335
28 1225554
28 1225728
28 1225859
28 1225977
28 1226080
28 1226147
28 1226187
28 1226226
28 1226299
28 1226326
28 1226383
28 1226419
28 1226423
28 1226437
28 1226464
28 1226543
28 1226587
28 1226639
28 1226665
28 1226734
28 1226789
28 1226943
28 1226977
28 1227109
28 1227214
28 1227390
28 1227427
28 1227489
28 1227512
28 1227547
28 1227590
28 1227626
28 1227644
28 1227659
28 1227813
28 1227827
28 1227856
28 1227931
28 1228010
28 1228233
28 1228416
28 1228425
28 1228493
28 1228577
28 1228610
28 1228792
28 1228825
28 1229099
28 1229169
28 1229213
28 1229369
28 1229530
28 1229653
28 1229693
28 1229757
28 1229829
28 1229880
28 1230181
28 1230234
28 1230344
28 1230390
28 1230424
28 1230431
28 1230436
28 1230543
28 1230548
28 1230681
28 1230697
28 1230904
28 1230989
28 1231260
28 1231326
28 1231423
28 1231446
28 1231507
28 1231599
28 1231734
28 1231768
28 1231893
28 1232044
28 1232081
28 1232119
28 1232154
28 1232279
28 1232405
28 1232496
28 1232584
28 1232626
28 1232764
28 1232829
28 1233057
28 1233106
28 1233278
28 1233606
28 1233609
28 1233630
28 1233653
28 1233730
28 1234367
28 1234418
28 1234457
28 1234473
28 1234720
28 1235411
28 1235468
28 1235607
28 1235617
28 1235802
28 1235866
28 1235886
28 1235990
28 1235997
28 1236080
28 1236581
28 1236582
28 1236612
28 1236655
28 1236818
28 1236831
28 1236834
28 1236873
28 1236930
28 1237380
28 1237381
28 1237651
28 1237693
28 1237771
28 1237963
28 1237975
28 1238124
28 1238142
28 1238182
28 1238353
28 1238459
28 1238469
28 1238581
28 1238646
28 1238850
28 1238931
28 1238998
28 1239194
28 1239266
28 1239286
28 1239414
28 1239432
28 1239436
28 1239622
28 1239710
28 1239947
28 1239972
28 1240031
28 1240075
28 1240116
28 1240353
28 1240727
28 1240779
28 1240836
28 1240869
28 1240881
28 1240955
28 1241177
28 1241261
28 1241516
28 1241520
28 1241622
28 1241677
28 1241804
28 1242062
28 1242279
28 1242411
28 1242418
28 1242435
28 1242436
28 1242563
28 1242699
28 1242810
28 1242859
28 1242989
28 1243270
28 1243335
28 1243482
28 1243522
28 1243524
28 1243591
28 1243606
28 1243626
28 1243641
28 1244866
28 1244920
28 1245019
28 1245052
28 1245831
28 1245883
28 1246060
28 1246072
28 1246138
28 1246158
28 1246224
28 1246259
28 1246489
28 1246523
28 1246556
28 1246563
28 1246638
28 1246696
28 1246759
28 1247271
28 1247273
28 1247436
28 1247646
28 1247658
28 1247728
28 1247868
28 1248111
28 1248143
28 1248153
28 1248178
28 1248354
28 1248380
28 1248416
28 1248433
28 1248480
28 1248642
28 1248795
28 1248830
28 1248848
28 1248902
28 1248993
28 1249096
28 1249115
28 1249376
28 1249419
28 1249487
28 1249551
28 1249604
28 1249702
28 1249708
28 1249764
28 1249980
28 1250044
28 1250195
28 1250375
28 1250427
28 1250468
28 1250524
28 1250546
28 1250586
28 1250601
28 1250657
28 1250661
28 1250748
28 1250750
28 1250777
28 1250792
28 1250817
28 1250821
28 1253551
28 1253595
28 1253613
28 1253618
28 1253668
28 1253684
28 1255878
28 1255884
28 1255926
28 1255980
28 1255981
28 1256082
28 1256144
28 1256227
28 1256231
28 1256265
28 1256372
28 1256373
28 1256486
28 1256525
28 1256602
28 1256679
28 1256681
28 1256716
28 1256800
28 1256840
28 1256844
28 1257362
28 1257403
28 1257428
28 1257466
28 1257490
28 1257548
28 1257563
28 1257636
28 1257644
28 1257727
28 1257737
28 1257747
28 1257919
28 1257927
28 1257967
28 1257981
28 1257990
28 1258038
28 1258097
28 1258112
28 1258113
28 1258196
28 1258199
28 1258201
28 1258236
28 1258320
28 1258323
28 1258336
28 1258402
28 1258448
28 1258503
28 1258602
28 1258669
28 1258670
28 1258688
28 1258697
28 1258743
28 1258865
28 1258896
28 1258998
28 1259025
28 1259065
28 1259142
28 1259159
28 1259209
28 1259211
28 1259215
28 1259241
28 1259266
28 1259272
28 1259305
28 1259322
28 1259506
28 1259515
28 1259524
28 1259541
28 1259598
28 1259663
28 1259725
28 1259726
28 1259873
28 1259875
28 1259915
28 1259969
28 1259989
28 1260108
28 1260144
28 1260151
28 1260240
28 1260263
28 1260281
28 1260294
28 1260493
28 1260578
28 1260605
28 1260731
28 1260742
28 1260751
28 1260785
28 1260858
28 1261564
28 1261702
28 1261791
28 1262102
28 1262163
28 1262348
28 1262374
28 1262431
28 1262574
28 1262751
28 1262786
28 1262865
28 1262868
28 1262916
28 1263263
28 1263340
28 1263460
28 1263461
28 1263800
28 1263833
28 1263876
28 1263928
28 1264291
28 1264310
28 1264435
28 1264449
28 1264450
28 1264520
28 1264683
28 1264822
28 1264948
28 1264951
28 1264952
28 1265017
28 1265020
28 1265938
28 1265991
28 1266040
28 1266054
28 1266241
28 1266247
28 1266275
28 1266347
28 1266354
28 1266371
28 1266786
28 1266811
28 1266840
28 1266852
28 1266899
28 1266964
28 1267009
28 1267168
28 1267179
28 1267189
28 1267193
28 1267236
28 1267275
28 1267285
28 1267314
28 1267369
28 1267380
28 1267436
28 1267500
28 1267516
28 1267579
28 1267598
28 1267604
28 1267612
28 1267634
28 1267730
28 1267731
28 1267757
28 1267793
28 1267805
28 1267842
28 1267899
28 1267908
28 1267980
28 1268011
28 1268177
28 1268197
28 1268302
28 1269057
28 1269085
28 1269107
28 1269122
28 1269205
28 1269363
28 1269364
28 1269571
28 1269695
28 1269981
28 1270118
28 1270120
28 1270499
28 1270569
28 1270664
28 1270667
28 1270847
28 1270974
28 1271137
28 1271250
28 1271262
28 1271344
28 1271522
28 1271814
28 1272077
28 1272159
28 1272211
28 1272224
28 1272225
28 1272279
28 1272457
28 1272588
28 1273086
28 1273108
28 1273124
28 1273448
28 1273464
28 1273488
28 1273704
28 1273724
28 1273997
28 1274597
28 1274783
28 1275082
28 1275111
28 1275346
28 1275577
28 1275743
28 1275846
28 1275919
28 1275920
28 1275923
28 1276078
28 1276483
28 1276507
28 1277286
28 1278417
28 1278570
28 1279254
28 1279661
28 1279784
28 1280084
28 1280152
28 1280158
28 1280222
28 1280377
28 1280435
28 1280469
28 1282486
28 1282505
28 1282537
28 1282561
28 1282595
28 1282726
28 1282798
28 1282912
28 1283019
28 1283093
28 1283142
28 1283164
28 1283169
28 1283227
28 1283250
28 1283264
28 1283302
28 1283737
28 1283866
28 1283911
28 1284028
28 1284045
28 1284140
28 1284199
28 1284350
28 1284553
28 1284569
28 1284733
28 1284816
28 1284833
28 1284879
28 1284902
28 1284959
28 1285074
28 1285078
28 1285099
28 1285110
28 1285122
28 1285623
28 1285638
28 1285994
28 1286510
28 1287389
28 1287557
28 1287620
28 1287624
28 1287643
28 1287832
28 1287892
28 1287915
28 1288087
28 1288315
28 1288363
28 1288413
28 1288417
28 1288422
28 1288492
28 1288493
28 1288499
28 1288500
28 1288507
28 1288509
28 1288515
28 1288528
28 1288916
28 1288992
28 1289041
28 1289349
28 1289408
28 1289420
28 1289454
28 1289470
28 1289520
28 1289554
28 1289571
28 1289947
28 1290216
28 1290428
28 1290563
28 1290677
28 1290690
28 1290807
28 1290828
28 1290842
28 1290852
28 1290877
28 1290986
28 1290988
28 1291016
28 1291082
28 1291101
28 1291234
28 1291384
28 1291471
28 1291563
28 1291677
28 1291821
28 1291905
28 1294451
28 1294550
28 1294779
28 1295227
28 1295436
28 1295463
28 1295486
28 1295522
28 1295654
28 1295690
28 1295729
28 1296443
28 1296637
28 1296702
28 1296842
28 1297155
28 1297213
28 1297226
28 1297405
28 1297441
28 1297597
28 1297616
28 1297662
28 1297832
28 1297850
28 1297860
28 1298226
28 1298456
28 1298494
28 1298632
28 1298633
28 1298848
28 1299004
28 1299014
28 1299145
28 1299148
28 1299156
28 1299170
28 1299296
28 1299304
28 1299490
28 1299498
28 1299647
28 1299675
28 1299677
28 1299926
28 1299947
28 1300014
28 1300046
28 1300172
28 1300229
28 1300231
28 1300344
28 1300476
28 1300710
28 1300730
28 1300945
28 1300966
28 1301094
28 1301230
28 1301326
28 1301327
28 1301408
28 1301533
28 1301608
28 1301628
28 1301631
28 1301635
28 1302936
28 1303095
28 1303199
28 1303207
28 1303242
28 1303303
28 1303357
28 1303358
28 1303379
28 1303394
28 1303615
28 1303647
28 1303659
28 1303864
28 1303908
28 1303918
28 1303999
28 1304009
28 1304026
28 1304063
28 1304072
28 1304142
28 1304156
28 1304229
28 1304390
28 1304396
28 1304433
28 1304486
28 1304503
28 1304577
28 1304590
28 1304606
28 1304698
28 1305023
28 1305122
28 1305183
28 1305203
28 1305312
28 1305371
28 1305414
28 1305426
28 1305447
28 1305536
28 1305655
28 1305677
28 1305711
28 1305858
28 1305895
28 1305904
28 1305924
28 1306088
28 1306964
28 1307111
28 1307510
28 1307544
28 1307772
28 1307815
28 1307931
28 1308029
28 1308074
28 1308179
28 1308243
28 1308311
28 1308328
28 1308402
28 1308657
28 1308780
28 1308822
28 1308875
28 1308949
28 1309139
28 1309339
28 1309340
28 1309349
28 1309362
28 1309446
28 1309653
28 1311845
28 1311896
28 1312049
28 1312062
28 1312063
28 1312074
28 1312130
28 1312214
28 1312246
28 1312452
28 1312472
28 1312633
28 1312709
28 1312732
28 1312872
28 1312874
28 1312914
28 1312969
28 1312987
28 1312991
28 1313224
28 1313402
28 1314938
28 1314956
28 1315065
28 1315085
28 1315140
28 1315393
28 1315482
28 1315501
28 1315797
28 1316077
28 1318831
28 1318862
28 1318866
28 1319026
28 1319039
28 1319189
28 1319199
28 1319226
28 1319360
28 1319496
28 1319510
28 1319640
28 1319727
28 1319804
28 1319824
28 1319868
28 1319869
28 1319910
28 1319978
28 1319982
28 1319985
28 1319998
28 1320157
28 1320241
28 1320352
28 1320395
28 1320397
28 1320444
28 1320475
28 1320549
28 1320700
28 1320803
28 1320876
28 1321040
28 1321052
28 1321059
28 1321073
28 1321096
28 1321117
28 1321172
28 1321188
28 1321258
28 1321276
28 1321401
28 1321402
28 1321413
28 1321535
28 1321767
28 1321826
28 1321843
28 1322123
28 1322124
28 1322398
28 1322584
28 1322782
28 1323550
28 1323606
28 1323658
28 1323667
28 1323676
28 1323703
28 1323836
28 1323838
28 1323878
28 1324037
28 1324052
28 1324903
28 1325002
28 1325135
28 1325250
28 1325427
28 1325452
28 1325691
28 1325884
28 1325896
28 1325933
28 1326895
28 1326967
28 1327056
28 1327385
28 1327952
28 1327984
28 1328001
28 1328077
28 1328085
28 1328090
28 1328205
28 1328258
28 1328268
28 1328312
28 1328332
28 1328396
28 1328412
28 1328723
28 1328819
28 1328947
28 1329013
28 1329064
28 1329096
28 1329158
28 1329202
28 1329256
28 1329366
28 1329386
28 1329416
28 1329749
28 1329777
28 1329877
28 1329936
28 1330101
28 1330119
28 1330184
28 1330610
28 1330626
28 1330650
28 1330681
28 1330689
28 1330795
28 1330846
28 1330852
28 1331061
28 1331064
28 1331069
28 1331077
28 1331087
28 1331111
28 1331728
28 1331842
28 1332160
28 1333425
28 1333736
28 1333785
28 1333786
28 1333871
28 1334159
28 1334482
28 1334526
28 1334558
28 1334642
28 1334655
28 1334657
28 1334701
28 1334726
28 1334734
28 1334764
28 1334891
28 1334905
28 1334967
28 1335032
28 1335035
28 1335220
28 1335347
28 1335348
28 1335570
28 1335884
28 1335904
28 1336158
28 1336446
28 1336527
28 1336610
28 1336658
28 1336825
28 1336836
28 1336993
28 1337208
28 1337214
28 1337276
28 1340105
28 1340106
28 1340111
28 1340540
28 1340772
28 1340881
28 1341168
28 1341174
28 1341183
28 1341237
28 1341317
28 1341386
28 1341464
28 1341548
28 1341561
28 1341650
28 1341723
28 1341890
28 1341948
28 1341967
28 1342071
28 1342092
28 1342212
28 1342360
28 1342710
28 1342725
28 1342726
28 1342853
28 1342854
28 1342870
28 1342897
28 1343122
28 1343228
28 1343248
28 1343481
28 1343921
28 1343989
28 1344964
28 1345377
28 1345392
28 1345403
28 1345450
28 1345598
28 1345612
28 1346015
28 1346021
28 1346087
28 1346138
28 1346475
28 1346657
28 1346712
28 1346865
28 1347086
28 1347231
28 1347253
28 1347301
28 1347312
28 1347377
28 1347405
28 1347415
28 1347610
28 1347689
28 1347713
28 1347918
28 1348081
28 1348109
28 1348118
28 1348172
28 1348238
28 1348246
28 1348631
28 1348646
28 1348736
28 1348782
28 1348836
28 1348890
28 1348911
28 1348912
28 1348985
28 1348986
28 1349239
28 1349273
28 1349320
28 1349393
28 1349441
28 1349451
28 1349552
28 1349563
28 1349777
28 1349983
28 1350144
28 1350181
28 1350326
28 1350378
28 1350440
28 1350464
28 1350499
28 1350503
28 1350509
28 1350665
28 1350666
28 1350951
28 1351094
28 1351136
28 1351190
28 1351425
28 1351451
28 1351694
28 1351800
28 1351930
28 1351993
28 1352151
28 1352271
28 1352316
28 1352317
28 1352495
28 1352530
28 1352683
28 1352733
28 1352754
28 1352887
28 1352960
28 1352968
28 1353118
28 1353243
28 1353280
28 1353336
28 1353423
28 1354150
28 1354320
28 1354345
28 1354352
28 1354357
28 1354370
28 1354467
28 1354574
28 1354641
28 1354696
28 1355611
28 1355645
28 1355713
28 1355727
28 1356289
28 1356318
28 1356378
28 1356399
28 1356429
28 1356444
28 1356479
28 1356566
28 1356607
28 1356670
28 1356682
28 1356725
28 1356731
28 1356778
28 1356824
28 1356854
28 1356856
28 1356953
28 1356983
28 1357160
28 1357163
28 1357164
28 1357239
28 1357265
28 1357281
28 1357481
28 1357492
28 1357643
28 1357649
28 1357662
28 1357836
28 1357912
28 1357929
28 1358054
28 1358140
28 1358162
28 1358280
28 1358377
28 1358387
28 1358463
28 1358568
28 1358624
28 1358710
28 1359031
28 1359687
28 1369876
28 1369947
28 1370116
28 1376662
28 1376671
28 1377746
28 1378306
28 1378554
28 1378578
28 1378877
28 1379311
28 1379544
28 1380222
28 1380614
28 1380994
28 1381686
28 1381707
28 1383076
28 1383722
28 1384220
28 1384225
28 1384329
28 1384898
28 1384948
28 1385131
28 1385578
28 1385909
28 1386120
28 1386122
28 1386648
28 1386949
28 1386977
28 1386981
28 1387083
28 1387538
28 1387553
28 1388096
28 1388328
28 1388341
28 1388459
28 1388631
28 1388834
28 1388881
28 1389197
28 1389476
28 1389588
28 1389907
28 1390294
28 1390737
28 1391506
28 1391678
28 1392297
28 1392390
28 1392391
28 1392427
28 1392613
28 1392698
28 1393987
28 1394450
28 1394451
28 1394936
28 1395557
28 1397121
28 1397378
28 1397542
28 1397588
28 1397999
28 1398124
28 1399170
28 1399261
28 1399285
28 1399636
28 1399647
28 1399778
28 1399889
28 1399922
28 1400203
28 1401731
28 1402368
28 1402560
28 1402573
28 1402703
28 1402769
28 1402772
28 1403084
28 1403519
28 1403634
28 1403706
28 1404410
28 1404417
28 1404479
28 1404662
28 1404713
28 1405273
28 1405376
28 1405399
28 1405468
28 1405684
28 1405704
28 1405742
28 1405974
28 1406322
28 1406383
28 1406639
28 1406797
28 1406912
28 1407046
28 1407094
28 1407116
28 1407128
28 1407272
28 1407290
28 1407314
28 1407412
28 1407447
28 1407980
28 1408381
28 1408384
28 1408395
28 1408458
28 1408637
28 1408880
28 1408985
28 1408992
28 1409465
28 1409542
28 1409764
28 1409991
28 1410007
28 1410546
28 1410779
28 1411091
28 1411298
28 1414762
28 1414798
28 1415157
28 1415235
28 1415882
28 1417891
28 1418670
28 1418986
28 1419249
28 1419386
28 1419408
28 1419473
28 1419771
28 1423257
28 1423314
28 1424529
28 1425015
28 1425131
28 1425265
28 1425347
28 1427008
28 1427780
28 1427781
28 1428263
28 1428264
28 1428392
28 1428861
28 1428916
28 1429128
28 1429516
28 1429719
28 1430021
28 1430056
28 1430318
28 1430365
28 1430548
28 1430596
28 1430677
28 1431257
28 1431503
28 1432128
28 1432274
28 1432312
28 1433203
28 1433333
28 1433345
28 1433524
28 1433575
28 1433842
28 1433979
28 1434105
28 1434151
28 1434278
28 1434328
28 1434333
28 1434633
28 1434657
28 1434891
28 1434960
28 1434987
28 1435041
28 1435086
28 1435368
28 1435564
28 1435622
28 1435646
28 1435679
28 1435693
28 1435728
28 1435793
28 1435839
28 1435886
28 1435918
28 1436281
28 1436295
28 1436305
28 1436357
28 1436375
28 1436376
28 1436377
28 1436384
28 1436397
28 1436426
28 1436558
28 1436593
28 1436855
28 1437047
28 1437632
28 1437833
28 1438076
28 1438083
28 1438084
28 1438224
28 1438235
28 1438245
28 1438250
28 1438365
28 1438549
28 1438876
28 1438904
28 1438982
28 1439436
28 1439475
28 1439767
28 1440241
28 1440482
28 1440509
28 1440580
28 1441244
28 1441712
28 1441846
28 1442199
28 1442580
28 1443061
28 1443505
28 1443519
28 1443520
28 1443567
28 1443600
28 1443606
28 1443738
28 1443794
28 1443795
28 1444429
28 1444434
28 1444587
28 1444760
28 1444799
28 1445292
28 1445312
28 1445936
28 1445989
28 1446295
28 1446365
28 1446369
28 1446657
28 1446994
28 1447114
28 1447164
28 1447432
28 1447466
28 1447587
28 1447866
28 1447877
28 1447910
28 1447959
28 1448064
28 1448322
28 1448412
28 1448552
28 1448763
28 1449040
28 1449126
28 1449326
28 1449330
28 1449346
28 1449671
28 1449682
28 1449715
28 1449826
28 1449839
28 1450006
28 1450020
28 1450023
28 1450053
28 1450334
28 1450405
28 1450461
28 1450519
28 1450604
28 1450609
28 1450613
28 1450618
28 1450716
28 1450718
28 1450753
28 1450867
28 1450955
28 1450956
28 1450964
28 1451030
28 1451098
28 1451212
28 1451213
28 1451269
28 1451285
28 1451500
28 1451686
28 1451742
28 1451773
28 1451896
28 1451945
28 1451983
28 1452008
28 1452035
28 1452043
28 1452125
28 1452149
28 1452683
28 1452733
28 1452738
28 1452923
28 1453079
28 1453206
28 1453242
28 1453270
28 1453622
28 1453766
28 1453800
28 1453941
28 1454176
28 1454257
28 1454455
28 1454606
28 1454620
28 1454630
28 1454647
28 1454650
28 1454673
28 1454736
28 1454753
28 1454815
28 1454922
28 1455280
28 1455402
28 1455635
28 1456268
28 1456273
28 1456310
28 1456326
28 1456348
28 1456349
28 1456366
28 1456399
28 1456496
28 1456514
28 1456565
28 1456756
28 1456781
28 1456995
28 1457063
28 1457072
28 1457139
28 1457147
28 1457211
28 1457213
28 1457262
28 1457355
28 1457407
28 1457408
28 1457905
28 1458096
28 1458239
28 1458260
28 1458704
28 1458735
28 1458747
28 1458761
28 1458765
28 1458767
28 1459014
28 1459041
28 1459118
28 1459189
28 1459192
28 1459199
28 1459282
28 1459330
28 1459383
28 1459398
28 1459497
28 1459844
28 1459974
28 1460070
28 1460231
28 1460317
28 1460436
28 1460547
28 1460582
28 1460652
28 1462004
28 1463279
28 1464406
28 1465375
28 1466406
28 1467447
28 1468988
28 1470292
28 1470983
28 1471619
28 1471671
28 1471807
28 1471995
28 1472000
28 1472013
28 1472085
28 1472163
28 1472218
28 1473083
28 1473775
28 1474219
28 1474791
28 1475843
28 1478043
28 1478685
28 1479842
28 1480293
28 1480926
28 1481320
28 1482274
28 1482479
28 1482671
28 1482790
28 1483287
28 1483866
28 1484044
28 1484407
28 1484408
28 1484771
28 1484781
28 1485164
28 1485259
28 1485877
28 1486550
28 1486684
28 1487094
28 1487116
28 1487331
28 1488267
28 1488310
28 1488962
28 1489641
28 1489905
28 1489907
28 1490725
28 1490957
28 1491558
28 1491855
28 1492257
28 1492920
28 1493861
28 1494476
28 1494942
28 1495144
28 1495211
28 1495214
28 1495351
28 1495551
28 1495963
28 1496274
28 1496428
28 1496668
28 1496903
28 1497277
28 1497633
28 1497680
28 1498134
28 1498181
28 1498595
28 1498794
28 1498820
28 1499733
28 1500052
28 1500227
28 1501610
28 1502836
28 1502838
28 1503350
28 1503799
28 1503878
28 1504361
28 1504760
28 1505195
28 1505228
28 1505514
28 1505825
28 1506256
28 1506566
28 1507364
28 1507400
28 1507492
28 1510064
28 1510244
28 1510557
28 1510672
28 1510971
28 1511946
28 1512340
28 1512439
28 1513945
28 1515267
28 1516430
28 1516957
28 1517420
28 1517494
28 1517632
28 1517686
28 1518228
28 1518926
28 1518989
28 1519285
28 1519639
28 1519662
28 1523397
28 1523966
28 1524287
28 1525360
28 1527833
28 1528157
28 1528318
28 1528949
28 1530168
28 1530630
28 1530655
28 1530728
28 1531903
28 1532096
28 1532510
28 1532842
28 1533327
28 1533357
28 1535125
28 1535136
28 1535622
28 1535924
28 1537014
28 1537113
28 1537202
28 1537730
28 1538040
28 1538594
28 1538732
28 1538883
28 1538961
28 1539368
28 1539446
28 1539552
28 1539660
28 1540112
28 1540292
28 1540978
28 1541235
28 1541425
28 1541513
28 1541586
28 1541601
28 1544325
28 1545657
28 1545731
28 1546406
28 1546507
28 1548212
28 1548729
28 1548894
28 1549949
28 1550667
28 1550688
28 1553241
28 1553568
28 1554279
28 1554517
28 1554592
28 1555933
28 1556244
28 1556259
28 1556260
28 1556281
28 1556292
28 1556725
28 1557012
28 1557318
28 1557460
28 1557671
28 1558206
28 1558253
28 1558298
28 1558556
28 1558798
28 1559173
28 1559443
28 1559903
28 1559967
28 1560194
28 1560265
28 1560313
28 1560832
28 1563603
28 1564921
28 1565015
28 1565146
28 1565392
28 1565400
28 1565577
28 1568458
28 1569011
28 1569152
28 1569370
28 1569424
28 1569569
28 1569677
28 1569805
28 1569973
28 1571881
28 1571929
28 1571937
28 1572577
28 1573286
28 1573316
28 1573902
28 1574402
28 1575229
28 1575416
28 1575654
28 1576294
28 1576990
28 1577273
28 1578107
28 1578451
28 1579144
28 1579241
28 1579316
28 1579366
28 1579512
28 1579601
28 1579759
28 1580974
28 1581305
28 1582346
28 1582452
28 1582734
28 1583554
28 1583672
28 1583702
28 1584018
28 1584019
28 1584802
28 1584903
28 1585082
28 1585127
28 1585200
28 1585388
28 1585544
28 1585949
28 1585967
28 1586393
28 1587092
28 1587116
28 1587257
28 1587337
28 1587345
28 1587377
28 1588064
28 1588091
28 1588252
28 1588363
28 1588542
28 1588671
28 1589010
28 1589184
28 1589853
28 1589901
28 1589946
28 1590334
28 1590484
28 1590493
28 1590521
28 1590654
28 1590756
28 1590763
28 1590858
28 1590884
28 1590920
28 1591311
28 1591337
28 1591359
28 1591362
28 1591365
28 1591420
28 1591527
28 1591731
28 1591770
28 1591965
28 1591999
28 1592301
28 1592305
28 1592312
28 1592400
28 1592564
28 1592578
28 1592616
28 1592769
28 1593207
28 1593382
28 1593532
28 1593594
28 1594073
28 1594226
28 1594265
28 1594277
28 1594282
28 1594320
28 1594338
28 1594363
28 1594485
28 1594689
28 1594889
28 1594976
28 1595005
28 1596007
28 1596314
28 1596315
28 1596432
28 1596538
28 1596565
28 1596715
28 1596760
28 1597220
28 1597431
28 1597606
28 1597739
28 1597742
28 1597749
28 1597773
28 1597800
28 1598255
28 1598333
28 1598564
28 1598640
28 1598741
28 1598842
28 1598864
28 1598893
28 1598900
28 1598995
28 1599014
28 1599377
28 1599387
28 1599562
28 1599679
28 1599696
28 1599730
28 1599828
28 1599907
28 1599940
28 1600005
28 1600060
28 1600162
28 1600175
28 1600188
28 1600196
28 1600271
28 1600319
28 1600352
28 1600423
28 1600595
28 1600712
28 1600906
28 1600944
28 1600950
28 1600964
28 1601026
28 1601047
28 1601062
28 1601112
28 1601114
28 1601843
28 1601959
28 1602174
28 1602262
28 1602264
28 1602291
28 1602314
28 1602419
28 1602647
28 1602678
28 1602919
28 1603051
28 1603151
28 1603241
28 1603316
28 1603779
28 1603878
28 1604004
28 1604024
28 1604081
28 1604301
28 1604356
28 1604398
28 1604481
28 1604584
28 1604822
28 1604863
28 1604943
28 1604960
28 1607145
28 1607333
28 1607365
28 1607389
28 1607468
28 1607543
28 1607552
28 1607656
28 1607690
28 1607735
28 1607981
28 1607993
28 1608371
28 1608377
28 1608478
28 1608573
28 1608603
28 1608637
28 1608737
28 1608849
28 1609293
28 1609396
28 1609485
28 1609493
28 1609498
28 1609526
28 1609574
28 1609575
28 1609649
28 1609651
28 1609657
28 1609659
28 1609726
28 1609899
28 1610133
28 1610172
28 1610444
28 1610445
28 1610537
28 1610584
28 1610738
28 1610742
28 1610765
28 1610766
28 1610869
28 1610879
28 1610890
28 1611039
28 1611100
28 1611105
28 1611317
28 1611351
28 1611366
28 1611411
28 1611427
28 1611704
28 1611837
28 1611911
28 1611914
28 1611989
28 1611992
28 1612039
28 1612129
28 1612276
28 1612542
28 1612613
28 1612680
28 1612754
28 1612762
28 1612795
28 1612818
28 1612851
28 1612922
28 1613003
28 1613045
28 1613271
28 1613313
28 1613326
28 1613362
28 1613456
28 1613483
28 1613590
28 1613610
28 1613620
28 1613668
28 1613824
28 1614018
28 1614063
28 1614068
28 1614131
28 1614133
28 1614522
28 1614673
28 1614815
28 1614817
28 1614839
28 1614893
28 1614917
28 1614995
28 1615116
28 1615178
28 1615210
28 1615234
28 1615289
28 1615390
28 1615594
28 1616055
28 1616096
28 1616175
28 1616292
28 1616401
28 1616651
28 1616783
28 1616858
28 1621969
28 1622185
28 1622264
28 1622363
28 1622906
28 1623049
28 1623704
28 1623876
28 1624196
28 1624766
28 1625746
28 1626001
28 1626986
28 1627327
28 1627596
28 1628950
28 1629048
28 1629224
28 1630330
28 1631352
28 1631902
28 1635606
28 1636009
28 1636336
28 1637568
28 1637651
28 1637791
28 1637872
28 1638022
28 1638208
28 1638216
28 1638267
28 1638397
28 1638406
28 1638416
28 1638445
28 1638461
28 1638606
28 1638672
28 1638715
28 1638726
28 1639022
28 1639081
28 1639129
28 1639130
28 1639133
28 1641375
28 1641445
28 1641455
28 1641469
28 1641470
28 1641496
28 1641525
28 1641532
28 1641583
28 1641643
28 1641721
28 1641735
28 1641884
28 1641890
28 1641902
28 1642099
28 1642127
28 1642131
28 1642201
28 1642348
28 1642450
28 1642526
28 1642563
28 1642576
28 1642694
28 1642740
28 1642806
28 1642854
28 1642873
28 1642890
28 1642987
28 1643031
28 1643262
28 1643899
28 1643957
28 1643963
28 1643979
28 1643991
28 1644141
28 1644145
28 1644220
28 1644416
28 1644484
28 1644506
28 1644598
28 1644772
28 1645834
28 1645948
28 1646412
28 1647602
28 1648177
28 1648221
28 1648389
28 1648420
28 1648440
28 1648577
28 1648676
28 1648774
28 1648848
28 1648914
28 1648917
28 1648945
28 1648950
28 1649345
28 1649587
28 1649591
28 1649662
28 1649666
28 1650148
28 1650264
28 1650268
28 1650590
28 1660332
28 1661420
28 1661524
28 1661682
28 1661778
28 1662607
28 1663004
28 1663487
28 1663512
28 1663607
28 1663742
28 1663798
28 1664176
28 1664659
28 1664660
28 1664910
28 1665518
28 1665634
28 1665637
28 1666269
28 1666965
28 1667159
28 1667207
28 1668026
28 1668035
28 1668953
28 1669345
28 1669722
28 1672846
28 1673258
28 1673272
28 1673303
28 1673350
28 1673438
28 1673547
28 1674569
28 1674873
28 1674885
28 1675017
28 1675394
28 1676667
28 1676784
28 1676997
28 1678413
28 1681802
28 1682719
28 1684009
28 1684983
28 1685986
28 1686074
28 1687436
28 1687478
28 1688266
28 1688331
28 1688427
28 1688567
28 1688640
28 1688645
28 1688961
28 1689042
28 1689043
28 1689109
28 1689120
28 1689153
28 1689298
28 1689312
28 1689660
28 1689677
28 1689746
28 1689753
28 1689795
28 1689826
28 1690033
28 1690055
28 1690210
28 1690555
28 1691253
28 1691258
28 1691374
28 1691453
28 1691851
28 1691955
28 1692122
28 1692123
28 1692138
28 1692205
28 1692272
28 1692311
28 1695513
28 1695564
28 1695615
28 1695686
28 1695691
28 1695840
28 1695872
28 1696180
28 1696289
28 1696602
28 1696665
28 1696686
28 1696711
28 1696740
28 1696859
28 1697330
28 1697337
28 1697644
28 1697721
28 1697746
28 1697820
28 1697821
28 1697822
28 1697837
28 1697934
28 1698029
28 1698032
28 1698184
28 1698198
28 1698214
28 1698451
28 1698483
28 1698728
28 1698732
28 1699194
28 1699296
28 1701265
28 1701373
28 1701470
28 1701508
28 1701537
28 1701643
28 1702058
28 1702085
28 1702289
28 1702473
28 1703069
28 1703088
28 1703120
28 1703214
28 1703333
28 1703361
28 1703418
28 1703571
28 1703607
28 1703615
28 1703704
28 1703716
28 1703717
28 1703817
28 1703823
28 1703827
28 1703900
28 1703941
28 1704209
28 1704234
28 1704291
28 1704308
28 1704397
28 1704398
28 1704413
28 1704423
28 1704480
28 1704559
28 1704593
28 1704960
28 1705046
28 1705129
28 1705258
28 1705277
28 1705440
28 1705554
28 1705631
28 1705673
28 1705744
28 1705826
28 1706599
28 1713404
28 1714634
28 1714751
28 1716540
28 1717131
28 1717172
28 1717203
28 1717399
28 1718121
28 1718224
28 1718533
28 1718791
28 1718972
28 1719269
28 1726209
28 1726379
28 1726822
28 1727128
28 1727428
28 1728939
28 1729236
28 1730013
28 1730111
28 1730170
28 1730839
28 1731369
28 1731443
28 1731586
28 1732003
28 1732004
28 1732614
28 1733450
28 1733634
28 1733920
28 1733994
28 1734133
28 1734561
28 1734839
28 1735315
28 1735701
28 1736103
28 1736310
28 1736965
28 1736977
28 1737914
28 1737942
28 1738029
28 1738360
28 1738825
28 1739535
28 1739730
28 1739736
28 1740152
28 1740486
28 1740793
28 1740823
28 1741174
28 1742008
28 1742238
28 1742310
28 1743644
28 1743670
28 1743785
28 1743801
28 1745011
28 1745315
28 1745630
28 1745832
28 1745879
28 1745893
28 1745997
28 1746017
28 1746192
28 1746657
28 1747520
28 1748841
28 1749741
28 1749774
28 1752209
28 1752254
28 1752615
28 1752759
28 1752937
28 1752954
28 1753005
28 1753013
28 1753022
28 1753033
28 1753148
28 1753710
28 1753711
28 1753717
28 1753861
28 1753863
28 1754033
28 1754084
28 1754204
28 1754588
28 1754589
28 1754725
28 1754751
28 1754825
28 1755083
28 1755241
28 1755313
28 1755505
28 1756340
28 1756436
28 1756949
28 1757920
28 1758693
28 1758730
28 1758805
28 1758846
28 1758894
28 1758957
28 1758959
28 1759061
28 1759090
28 1759449
28 1759678
28 1759734
28 1759790
28 1759978
28 1760148
28 1760167
28 1760225
28 1760270
28 1760332
28 1760458
28 1760513
28 1760514
28 1760703
28 1760844
28 1761110
28 1761367
28 1761736
28 1761791
28 1763958
28 1763984
28 1764125
28 1764161
28 1764232
28 1764266
28 1764299
28 1764326
28 1764373
28 1764425
28 1764482
28 1764484
28 1764656
28 1764690
28 1764720
28 1764945
28 1764954
28 1764984
28 1765436
28 1765446
28 1765505
28 1765527
28 1765576
28 1765661
28 1765686
28 1765935
28 1766101
28 1766192
28 1766240
28 1766302
28 1766349
28 1766465
28 1766483
28 1766620
28 1766718
28 1766782
28 1766803
28 1766960
28 1766991
28 1767231
28 1767232
28 1768087
28 1768098
28 1768129
28 1768302
28 1768415
28 1768462
28 1768474
28 1768475
28 1768541
28 1768546
28 1768562
28 1768618
28 1768644
28 1768982
28 1769658
28 1769682
28 1769740
28 1770197
28 1770254
28 1771299
28 1771339
28 1771939
28 1771987
28 1772145
28 1772678
28 1772920
28 1772927
28 1773231
28 1773237
28 1773278
28 1773800
28 1774530
28 1774586
28 1775031
28 1775368
28 1775423
28 1775492
28 1775689
28 1776481
28 1776515
28 1777148
28 1777303
28 1782429
28 1782673
28 1783190
28 1783241
28 1783556
28 1785142
28 1785755
28 1786118
28 1788965
28 1789412
28 1789986
28 1797000
28 1797271
28 1797492
28 1797783
28 1797946
28 1798166
28 1798221
28 1798678
28 1798794
28 1799269
28 1799379
28 1799504
28 1799738
28 1799926
28 1800629
28 1800672
28 1801211
28 1801439
28 1801630
28 1803389
28 1803409
28 1803946
28 1803950
28 1806136
28 1806521
28 1807209
28 1807626
28 1807775
28 1807937
28 1807957
28 1808300
28 1809279
28 1809321
28 1809329
28 1809369
28 1809370
28 1810036
28 1810539
28 1811029
28 1811404
28 1811557
28 1811887
28 1812674
28 1813059
28 1813141
28 1813198
28 1813226
28 1813246
28 1813315
28 1817972
28 1818271
28 1818399
28 1818449
28 1818479
28 1818567
28 1818656
28 1818733
28 1818831
28 1819186
28 1820093
28 1821113
28 1821144
28 1821754
28 1822459
28 1822625
28 1822767
28 1823337
28 1823463
28 1823652
28 1823891
28 1824563
28 1824910
28 1825568
28 1825852
28 1826016
28 1826098
28 1826344
28 1826803
28 1826838
28 1827209
28 1827576
28 1827815
28 1828008
28 1828113
28 1828199
28 1828205
28 1828245
28 1828270
28 1828483
28 1828753
28 1830255
28 1830474
28 1830492
28 1830494
28 1830537
28 1830803
28 1830827
28 1831050
28 1831348
28 1831498
28 1832200
28 1832230
28 1832800
28 1832830
28 1833514
28 1834249
28 1834833
28 1835310
28 1835839
28 1835990
28 1836188
28 1836961
28 1837393
28 1837480
28 1838125
28 1838244
28 1839064
28 1839105
28 1839246
28 1839412
28 1839709
28 1839747
28 1840156
28 1840579
28 1841813
28 1841886
28 1842048
28 1842445
28 1842995
28 1843120
28 1843186
28 1843225
28 1843401
28 1843553
28 1846608
28 1846800
28 1846956
28 1847045
28 1847284
28 1847603
28 1847797
28 1849503
28 1853129
28 1853682
28 1854282
28 1854965
28 1857464
28 1857894
28 1858084
28 1858377
28 1858488
28 1858491
28 1859144
28 1859849
28 1860382
28 1860582
28 1860674
28 1860931
28 1860933
28 1860992
28 1861047
28 1861080
28 1861101
28 1861360
28 1861579
28 1861606
28 1861873
28 1861949
28 1862151
28 1862153
28 1862209
28 1862510
28 1862722
28 1862808
28 1862855
28 1863045
28 1863456
28 1863555
28 1863899
28 1864962
28 1865977
28 1866412
28 1867505
28 1868495
28 1871146
28 1871627
28 1872937
28 1873563
28 1873760
28 1875975
28 1877509
28 1877605
28 1879789
28 1881368
28 1882765
28 1882849
28 1883025
28 1886512
28 1887250
28 1887305
28 1887503
28 1887509
28 1887874
28 1888348
28 1888718
28 1888795
28 1889430
28 1889872
28 1889976
28 1890225
28 1890245
28 1891280
28 1891367
28 1891508
28 1892086
28 1893674
28 1894058
28 1894606
28 1894672
28 1895103
28 1895510
28 1895809
28 1895922
28 1896350
28 1896436
28 1896863
28 1898994
28 1900897
28 1901075
28 1901237
28 1901429
28 1902631
28 1902944
28 1903706
28 1913932
28 1913992
28 1914413
28 1916057
28 1916932
28 1917640
28 1917786
28 1919347
28 1919394
28 1919511
28 1922843
28 1923531
28 1923673
28 1924030
28 1924353
28 1924453
28 1924640
28 1925879
28 1926787
28 1928079
28 1928231
28 1928640
28 1929403
28 1929972
28 1932033
28 1932133
28 1936818
28 1937297
28 1937336
28 1938787
28 1939831
28 1942352
28 1943542
28 1943591
28 1945232
28 1945626
28 1945634
28 1945662
28 1945668
28 1945762
28 1946022
28 1946111
28 1946253
28 1946998
28 1948662
28 1948749
28 1948830
28 1948890
28 1948927
28 1949022
28 1949042
28 1949087
28 1949414
28 1949441
28 1949618
28 1949638
28 1949690
28 1949715
28 1949932
28 1949935
28 1949938
28 1949943
28 1949966
28 1950432
28 1950464
28 1953589
28 1953650
28 1953779
28 1954073
28 1954416
28 1954612
28 1954681
28 1955794
28 1955935
28 1956033
28 1956237
28 1956310
28 1956369
28 1956450
28 1956460
28 1956487
28 1956521
28 1956523
28 1956749
28 1956773
28 1956792
28 1956794
28 1956821
28 1956933
28 1957025
28 1957081
28 1957282
28 1957367
28 1957952
28 1958089
28 1958336
28 1958381
28 1958951
28 1959033
28 1959187
28 1959313
28 1959385
28 1959754
28 1959847
28 1960771
28 1961421
28 1961510
28 1961670
28 1962086
28 1962363
28 1962608
28 1962861
28 1963817
28 1963939
28 1963942
28 1964031
28 1964142
28 1964629
28 1964712
28 1964713
28 1964752
28 1964866
28 1965097
28 1965231
28 1965269
28 1965316
28 1965677
28 1965773
28 1965796
28 1965798
28 1965912
28 1965921
28 1965931
28 1965993
28 1966206
28 1966305
28 1966437
28 1966455
28 1966464
28 1966504
28 1966522
28 1966545
28 1966678
28 1966718
28 1966804
28 1966807
28 1967233
28 1967263
28 1967335
28 1967364
28 1967386
28 1967388
28 1969238
28 1969380
28 1969471
28 1969555
28 1969567
28 1970476
28 1970703
28 1970810
28 1970817
28 1970843
28 1970870
28 1970932
28 1970990
28 1971005
28 1971012
28 1971042
28 1971181
28 1971282
28 1971328
28 1971563
28 1971796
28 1971970
28 1971990
28 1972015
28 1972073
28 1972392
28 1972441
28 1972517
28 1972840
28 1977155
28 1982592
28 1983479
28 1983951
28 1986688
28 1987753
28 1988329
28 1993022
28 1993151
28 1996506
28 2001889
28 2002179
28 2003073
28 2003189
28 2003208
28 2003234
28 2003240
28 2003327
28 2003593
28 2003604
28 2003615
28 2004238
28 2004253
28 2005368
28 2008513
28 2008565
28 2009546
28 2010055
28 2014427
28 2014545
28 2014713
28 2014870
28 2014871
28 2014979
28 2015027
28 2015193
28 2015276
28 2016671
28 2017103
28 2018643
28 2019121
28 2020223
28 2020519
28 2020547
28 2020586
28 2020871
28 2020916
28 2020925
28 2020927
28 2020953
28 2021010
28 2021015
28 2021075
28 2021255
28 2021396
28 2021646
28 2021740
28 2021825
28 2021886
28 2021890
28 2021930
28 2022053
28 2022197
28 2022250
28 2022290
28 2022294
28 2022382
28 2022499
28 2022581
28 2022679
28 2022708
28 2022712
28 2022721
28 2022920
28 2023039
28 2023156
28 2023274
28 2023430
28 2023441
28 2023453
28 2023597
28 2023876
28 2023904
28 2023918
28 2024072
28 2024086
28 2024137
28 2024426
28 2024429
28 2025274
28 2025741
28 2026354
28 2026624
28 2027343
28 2028867
28 2029200
28 2029744
28 2029745
28 2029750
28 2029757
28 2029779
28 2030030
28 2030101
28 2030136
28 2030222
28 2030269
28 2030338
28 2030376
28 2030546
28 2030548
28 2030700
28 2030812
28 2031107
28 2031797
28 2032053
28 2032083
28 2032774
28 2032797
28 2033894
28 2034148
28 2034296
28 2034480
28 2034489
28 2035271
28 2035427
28 2036160
28 2036394
28 2036395
28 2036424
28 2036528
28 2036612
28 2036752
28 2040282
28 2042223
28 2043204
28 2043246
28 2043556
28 2043673
28 2043688
28 2045104
28 2045642
28 2047280
28 2049881
28 2050117
28 2051155
28 2051284
28 2051357
28 2051374
28 2051503
28 2051504
28 2051880
28 2051939
28 2051964
28 2051970
28 2051980
28 2052151
28 2052377
28 2052436
28 2053005
28 2053374
28 2053703
28 2053704
28 2053764
28 2054107
28 2056036
28 2056560
28 2058163
28 2058331
28 2059659
28 2060108
28 2060110
28 2060119
28 2060130
28 2061246
28 2062013
28 2062090
28 2062287
28 2063692
28 2064515
28 2064621
28 2067048
28 2067648
28 2069123
28 2069144
28 2071183
28 2072105
28 2074552
28 2076558
28 2076563
28 2077168
28 2077788
28 2079824
28 2080760
28 2081142
28 2081964
28 2082568
28 2083837
28 2084064
28 2084137
28 2084340
28 2084872
28 2085132
28 2085731
28 2086493
28 2086883
28 2087012
28 2087060
28 2087395
28 2088210
28 2088214
28 2090703
28 2090710
28 2091296
28 2091623
28 2091818
28 2093357
28 2093533
28 2094538
28 2095152
28 2095475
28 2095802
28 2095911
28 2097185
28 2097402
28 2097746
28 2098991
28 2099819
28 2100593
28 2100975
28 2101316
28 2101546
28 2101593
28 2101601
28 2102305
28 2102308
28 2103592
28 2104059
28 2104411
28 2104650
28 2105709
28 2105832
28 2105978
28 2106634
28 2106779
28 2106910
28 2107943
28 2109164
28 2109281
28 2109291
28 2109312
28 2109953
28 2110663
28 2110798
28 2110941
28 2111049
28 2111101
28 2111102
28 2111283
28 2111723
28 2111730
28 2111748
28 2111775
28 2111799
28 2111943
28 2112281
28 2112834
28 2112865
28 2112903
28 2114186
28 2114613
28 2114731
28 2114829
28 2116832
28 2117050
28 2117550
28 2118386
28 2118411
28 2119570
28 2119705
28 2121734
28 2121975
28 2122004
28 2122976
28 2123104
28 2123198
28 2123297
28 2124019
28 2124082
28 2124121
28 2124164
28 2124177
28 2124342
28 2124710
28 2124797
28 2125331
28 2125332
28 2125513
28 2125986
28 2130143
28 2130357
28 2130508
28 2130522
28 2130536
28 2130581
28 2131548
28 2132323
28 2132700
28 2133630
28 2134023
28 2134655
28 2134800
28 2135170
28 2135249
28 2135332
28 2135555
28 2135615
28 2135797
28 2136331
28 2137431
28 2137482
28 2137545
28 2137594
28 2137794
28 2137884
28 2137941
28 2138302
28 2138705
28 2138723
28 2138807
28 2138866
28 2139429
28 2139508
28 2139911
28 2140126
28 2140382
28 2140458
28 2141009
28 2141481
28 2142185
28 2144137
28 2144254
28 2144302
28 2144342
28 2144585
28 2144892
28 2144906
28 2144973
28 2145725
28 2146176
28 2147317
28 2148115
28 2148577
28 2149001
28 2149044
28 2149046
28 2149215
28 2151703
28 2151938
28 2152268
28 2152269
28 2152652
28 2152744
28 2152798
28 2153174
28 2153374
28 2153404
28 2153483
28 2153488
28 2153492
28 2153497
28 2154050
28 2154806
28 2155039
28 2155143
28 2155376
28 2155611
28 2155707
28 2155710
28 2155762
28 2156202
28 2156507
28 2156676
28 2157058
28 2157064
28 2157100
28 2157182
28 2157465
28 2158080
28 2158420
28 2158780
28 2158823
28 2158932
28 2159257
28 2159482
28 2159716
28 2159792
28 2161213
28 2161744
28 2161772
28 2161893
28 2162228
28 2162300
28 2162391
28 2162397
28 2163126
28 2163175
28 2163304
28 2164244
28 2164594
28 2164740
28 2164871
28 2164887
28 2164970
28 2165415
28 2165749
28 2165779
28 2165872
28 2165896
28 2165923
28 2166396
28 2166518
28 2166932
28 2167439
28 2167781
28 2168457
28 2168774
28 2168861
28 2168974
28 2169080
28 2169206
28 2169371
28 2169482
28 2169836
28 2169853
28 2170038
28 2170250
28 2170363
28 2170892
28 2170947
28 2171234
28 2171517
28 2171598
28 2171872
28 2172000
28 2172029
28 2172487
28 2172800
28 2173047
28 2173103
28 2173899
28 2174141
28 2174963
28 2174970
28 2175891
28 2177071
28 2177183
28 2177267
28 2177274
28 2177336
28 2177479
28 2177572
28 2177603
28 2177613
28 2177978
28 2178074
28 2178249
28 2178269
28 2178319
28 2178670
28 2178732
28 2178773
28 2178893
28 2180945
28 2181014
28 2181092
28 2181100
28 2181229
28 2181232
28 2181239
28 2181292
28 2181323
28 2181402
28 2181417
28 2181526
28 2181539
28 2181648
28 2181811
28 2181969
28 2182028
28 2182093
28 2182178
28 2182347
28 2182450
28 2182509
28 2182524
28 2182640
28 2182688
28 2182786
28 2182824
28 2182831
28 2182909
28 2183020
28 2183241
28 2183253
28 2183282
28 2183337
28 2183338
28 2183394
28 2183562
28 2183563
28 2183608
28 2183656
28 2183657
28 2183761
28 2183781
28 2183821
28 2183925
28 2184098
28 2184124
28 2184290
28 2184348
28 2184473
28 2184511
28 2184577
28 2184602
28 2184887
28 2184954
28 2184969
28 2184973
28 2185052
28 2185210
28 2185386
28 2185605
28 2185642
28 2185698
28 2185816
28 2185849
28 2185869
28 2186062
28 2186068
28 2186267
28 2188225
28 2188241
28 2188480
28 2188496
28 2188514
28 2188577
28 2188591
28 2188760
28 2188773
28 2188848
28 2188887
28 2188976
28 2189218
28 2189626
28 2189641
28 2189665
28 2189818
28 2190078
28 2190187
28 2190284
28 2190292
28 2190345
28 2190355
28 2190374
28 2190376
28 2190380
28 2190392
28 2190415
28 2190423
28 2190517
28 2190522
28 2190626
28 2190630
28 2190679
28 2190932
28 2190969
28 2191075
28 2191109
28 2191213
28 2191275
28 2191443
28 2191500
28 2191562
28 2191589
28 2191603
28 2192170
28 2192224
28 2192263
28 2192312
28 2192372
28 2192387
28 2192409
28 2192412
28 2192416
28 2192424
28 2192594
28 2192995
28 2193004
28 2193013
28 2193550
28 2193705
28 2193822
28 2193912
28 2193917
28 2194000
28 2194129
28 2194153
28 2194220
28 2194835
28 2195192
28 2195225
28 2195251
28 2195253
28 2195614
28 2195631
28 2195695
28 2195793
28 2195879
28 2195921
28 2195954
28 2195961
28 2196230
28 2196287
28 2196389
28 2196399
28 2196507
28 2196565
28 2196632
28 2196668
28 2196733
28 2196844
28 2197042
28 2197079
28 2197626
28 2197803
28 2197911
28 2198323
28 2198329
28 2198370
28 2198382
28 2198480
28 2198628
28 2198694
28 2198710
28 2198816
28 2198891
28 2199056
28 2199119
28 2199290
28 2199304
28 2199324
28 2199354
28 2199393
28 2199424
28 2199559
28 2199646
28 2199661
28 2199701
28 2199720
28 2199757
28 2199794
28 2199802
28 2199873
28 2200093
28 2200139
28 2200353
28 2200374
28 2200376
28 2200507
28 2200547
28 2200665
28 2200689
28 2200703
28 2200714
28 2200846
28 2200959
28 2201245
28 2201260
28 2201272
28 2201320
28 2201371
28 2201378
28 2201468
28 2201480
28 2201690
28 2201865
28 2202290
28 2202334
28 2202361
28 2202452
28 2202460
28 2202518
28 2202733
28 2202734
28 2202744
28 2202839
28 2203188
28 2203228
28 2203312
28 2203463
28 2203646
28 2203668
28 2203690
28 2203701
28 2203710
28 2203726
28 2203846
28 2203855
28 2203984
28 2204193
28 2204693
28 2204928
28 2204937
28 2204981
28 2205159
28 2205258
28 2205570
28 2205965
28 2205984
28 2206002
28 2206003
28 2206008
28 2206026
28 2206050
28 2206123
28 2206134
28 2206168
28 2206169
28 2206250
28 2206282
28 2206290
28 2206297
28 2206298
28 2206396
28 2206445
28 2206513
28 2206797
28 2206829
28 2206867
28 2206868
28 2206916
28 2206933
28 2207059
28 2207073
28 2207121
28 2207186
28 2207262
28 2207342
28 2207561
28 2207619
28 2207673
28 2208193
28 2208313
28 2208332
28 2208369
28 2208572
28 2208653
28 2208661
28 2208781
28 2208847
28 2208873
28 2208901
28 2208927
28 2208941
28 2208947
28 2208975
28 2209043
28 2209048
28 2209088
28 2209120
28 2209201
28 2209236
28 2209243
28 2209257
28 2209267
28 2209442
28 2209510
28 2209518
28 2209549
28 2209560
28 2209618
28 2209661
28 2209667
28 2209690
28 2209740
28 2209767
28 2209786
28 2209787
28 2210058
28 2210103
28 2210366
28 2210367
28 2210393
28 2210410
28 2210693
28 2210825
28 2210873
28 2210975
28 2211130
28 2211134
28 2211230
28 2211478
28 2211619
28 2211783
28 2211887
28 2211892
28 2211919
28 2211926
28 2212120
28 2212148
28 2212194
28 2212284
28 2212404
28 2212497
28 2212770
28 2212771
28 2212807
28 2212811
28 2212833
28 2212890
28 2213069
28 2213090
28 2213129
28 2213201
28 2213236
28 2213271
28 2213358
28 2213406
28 2213414
28 2213648
28 2213728
28 2213730
28 2213796
28 2213897
28 2213967
28 2214180
28 2214396
28 2214402
28 2214465
28 2214509
28 2214624
28 2214824
28 2214833
28 2215212
28 2215422
28 2215428
28 2217807
28 2217813
28 2217870
28 2217872
28 2217994
28 2218024
28 2218126
28 2218160
28 2218244
28 2218342
28 2218343
28 2218416
28 2218542
28 2218543
28 2218700
28 2218715
28 2218926
28 2218972
28 2219389
28 2219514
28 2219523
28 2219525
28 2219530
28 2219577
28 2219777
28 2219781
28 2219921
28 2220087
28 2220088
28 2220148
28 2220151
28 2220208
28 2220252
28 2220342
28 2220362
28 2220379
28 2220495
28 2220523
28 2220529
28 2220538
28 2220589
28 2220591
28 2220600
28 2220603
28 2220626
28 2220639
28 2220664
28 2220881
28 2220885
28 2220892
28 2220895
28 2220966
28 2221013
28 2221016
28 2221025
28 2221041
28 2221050
28 2221058
28 2221110
28 2221113
28 2221127
28 2221136
28 2221139
28 2221157
28 2221166
28 2221185
28 2221193
28 2221198
28 2221225
28 2221315
28 2221467
28 2221468
28 2221478
28 2221540
28 2221572
28 2221581
28 2221619
28 2221649
28 2221813
28 2221922
28 2222067
28 2222069
28 2222104
28 2222183
28 2222193
28 2222251
28 2222505
28 2222839
28 2223006
28 2223022
28 2223035
28 2223041
28 2223066
28 2223114
28 2223116
28 2223140
28 2223146
28 2223147
28 2223195
28 2223198
28 2223237
28 2223270
28 2223601
28 2223685
28 2223700
28 2223765
28 2223857
28 2223914
28 2223983
28 2224028
28 2224058
28 2224162
28 2224271
28 2224337
28 2224387
28 2224577
28 2224746
28 2224751
28 2225402
28 2227133
28 2228310
28 2228826
28 2228961
28 2229067
28 2229137
28 2229149
28 2229173
28 2229202
28 2229834
28 2230166
28 2230262
28 2230466
28 2230562
28 2230682
28 2230748
28 2230844
28 2231064
28 2234968
28 2236567
28 2236841
28 2236892
28 2238961
28 2240077
28 2240430
28 2240773
28 2241733
28 2242224
28 2242462
28 2243423
28 2243898
28 2244821
28 2246143
28 2246329
28 2247648
28 2247762
28 2251157
28 2251929
28 2252318
28 2252694
28 2252734
28 2253390
28 2253543
28 2253739
28 2253754
28 2254129
28 2254151
28 2254923
28 2255145
28 2255557
28 2258022
28 2258555
28 2259291
28 2259770
28 2262520
28 2262903
28 2262915
28 2263336
28 2263341
28 2263730
28 2266611
28 2269986
28 2270600
28 2270734
28 2271018
28 2271108
28 2271119
28 2271223
28 2271244
28 2271386
28 2271479
28 2271515
28 2271524
28 2271567
28 2271601
28 2271869
28 2271871
28 2271959
28 2272119
28 2272226
28 2272685
28 2272711
28 2272732
28 2272931
28 2272990
28 2273034
28 2273070
28 2273363
28 2273454
28 2273514
28 2273560
28 2273665
28 2273711
28 2273931
28 2274067
28 2274217
28 2274516
28 2274912
28 2275419
28 2275436
28 2275503
28 2275514
28 2275537
28 2275617
28 2275796
28 2275856
28 2275865
28 2276115
28 2276728
28 2277286
28 2277383
28 2277423
28 2277462
28 2277991
28 2278127
28 2278234
28 2278463
28 2278542
28 2278726
28 2278755
28 2278767
28 2278796
28 2279095
28 2279138
28 2279257
28 2279363
28 2279379
28 2279461
28 2279462
28 2279721
28 2279827
28 2280020
28 2280056
28 2280115
28 2280276
28 2280314
28 2280389
28 2280464
28 2280469
28 2280556
28 2280816
28 2280924
28 2280970
28 2280971
28 2280994
28 2281075
28 2281123
28 2281185
28 2281220
28 2281550
28 2281662
28 2282249
28 2282340
28 2282376
28 2282630
28 2282772
28 2282861
28 2282870
28 2283257
28 2283440
28 2283862
28 2283885
28 2284052
28 2284081
28 2284327
28 2284348
28 2284415
28 2284508
28 2284628
28 2284722
28 2284750
28 2284958
28 2285029
28 2285531
28 2285532
28 2285664
28 2285857
28 2286019
28 2286044
28 2286108
28 2286169
28 2286275
28 2286278
28 2286325
28 2286446
28 2286605
28 2286764
28 2286804
28 2286816
28 2286830
28 2286859
28 2287081
28 2287109
28 2287164
28 2287209
28 2287305
28 2287356
28 2287471
28 2287675
28 2287807
28 2287968
28 2288351
28 2288398
28 2288464
28 2288520
28 2288537
28 2288574
28 2288679
28 2288691
28 2288706
28 2288730
28 2288742
28 2288857
28 2288963
28 2288964
28 2288975
28 2288989
28 2289029
28 2289081
28 2289111
28 2289291
28 2289334
28 2289447
28 2289501
28 2289777
28 2294266
28 2294315
28 2294461
28 2294499
28 2294563
28 2294615
28 2294625
28 2294668
28 2294849
28 2294857
28 2294995
28 2294996
28 2295116
28 2295179
28 2295243
28 2295333
28 2295449
28 2295603
28 2295756
28 2295769
28 2295799
28 2295850
28 2296022
28 2296023
28 2296037
28 2296063
28 2296322
28 2296549
28 2296681
28 2296772
28 2296812
28 2296908
28 2296916
28 2297205
28 2297268
28 2297312
28 2297313
28 2297480
28 2297491
28 2297544
28 2297640
28 2297973
28 2297979
28 2297991
28 2298008
28 2298087
28 2298120
28 2298151
28 2298164
28 2298173
28 2298212
28 2298226
28 2298231
28 2298232
28 2298298
28 2298331
28 2298387
28 2298391
28 2298419
28 2298515
28 2298533
28 2298753
28 2298759
28 2298760
28 2298979
28 2299037
28 2299047
28 2299068
28 2299161
28 2299307
28 2299319
28 2299370
28 2299406
28 2299429
28 2299508
28 2299535
28 2299784
28 2299898
28 2300216
28 2300323
28 2300363
28 2300471
28 2300483
28 2300567
28 2300753
28 2300780
28 2300828
28 2300926
28 2300997
28 2301006
28 2301113
28 2301180
28 2301260
28 2301322
28 2301323
28 2301324
28 2301399
28 2301423
28 2301722
28 2301745
28 2301763
28 2301765
28 2301959
28 2301960
28 2302076
28 2302088
28 2302121
28 2302164
28 2302223
28 2302232
28 2302419
28 2302508
28 2302569
28 2302572
28 2303143
28 2304336
28 2304455
28 2304463
28 2304471
28 2304478
28 2304490
28 2304643
28 2304706
28 2304802
28 2305442
28 2305459
28 2305512
28 2305568
28 2305586
28 2305688
28 2305744
28 2305764
28 2305800
28 2305914
28 2305916
28 2305940
28 2305963
28 2306182
28 2306226
28 2306237
28 2306238
28 2306247
28 2306425
28 2306478
28 2306500
28 2306586
28 2306610
28 2306861
28 2306996
28 2307056
28 2307077
28 2307097
28 2307138
28 2307236
28 2307395
28 2307630
28 2307656
28 2307663
28 2307751
28 2307832
28 2307870
28 2307904
28 2307975
28 2307994
28 2308005
28 2308184
28 2308272
28 2308300
28 2308339
28 2308359
28 2308374
28 2308410
28 2308476
28 2308485
28 2308554
28 2308575
28 2308671
28 2308720
28 2308885
28 2308974
28 2309104
28 2309132
28 2309289
28 2309349
28 2309423
28 2309450
28 2309464
28 2309479
28 2309483
28 2309496
28 2309517
28 2309548
28 2309664
28 2309687
28 2309721
28 2309815
28 2309821
28 2309858
28 2309894
28 2309923
28 2309972
28 2309983
28 2310163
28 2310396
28 2310671
28 2310813
28 2310849
28 2310897
28 2310929
28 2310934
28 2310982
28 2311023
28 2311052
28 2311062
28 2311130
28 2311159
28 2311172
28 2311285
28 2311365
28 2311563
28 2311651
28 2311653
28 2311676
28 2311684
28 2311693
28 2311840
28 2311866
28 2311900
28 2311930
28 2311935
28 2311999
28 2312034
28 2312139
28 2312236
28 2312239
28 2312308
28 2312333
28 2312340
28 2312364
28 2312525
28 2312599
28 2312602
28 2312701
28 2312702
28 2312708
28 2312809
28 2312822
28 2312936
28 2312976
28 2313011
28 2313029
28 2313059
28 2313106
28 2313137
28 2313396
28 2313402
28 2313441
28 2313456
28 2313510
28 2313531
28 2313592
28 2313613
28 2313615
28 2313833
28 2313906
28 2313908
28 2313911
28 2313919
28 2313981
28 2314003
28 2314608
28 2314867
28 2315194
28 2315254
28 2315461
28 2315850
28 2315872
28 2315878
28 2315926
28 2316105
28 2316119
28 2316121
28 2316202
28 2316526
28 2316531
28 2316648
28 2316653
28 2316686
28 2316772
28 2316827
28 2316879
28 2316958
28 2316981
28 2317127
28 2317246
28 2317476
28 2317533
28 2317575
28 2317832
28 2317898
28 2317977
28 2317982
28 2318155
28 2318161
28 2318235
28 2318302
28 2318308
28 2318337
28 2318434
28 2318435
28 2318507
28 2318509
28 2318521
28 2318543
28 2318561
28 2318597
28 2318608
28 2318624
28 2318627
28 2318724
28 2318760
28 2318761
28 2318763
28 2318775
28 2318777
28 2318780
28 2318784
28 2318852
28 2318927
28 2319151
28 2319219
28 2319256
28 2319381
28 2319408
28 2319513
28 2319538
28 2319593
28 2319595
28 2319611
28 2319643
28 2319659
28 2319660
28 2319661
28 2319737
28 2319813
28 2320002
28 2320017
28 2320095
28 2320193
28 2320250
28 2320258
28 2320262
28 2320276
28 2320282
28 2320293
28 2320325
28 2320330
28 2320331
28 2320356
28 2320362
28 2320496
28 2320603
28 2320712
28 2320784
28 2320809
28 2320817
28 2320856
28 2320948
28 2320977
28 2321071
28 2321097
28 2321112
28 2321183
28 2321216
28 2321285
28 2321315
28 2321322
28 2321334
28 2321347
28 2321368
28 2321374
28 2321736
28 2321835
28 2322019
28 2324193
28 2324197
28 2325126
28 2325135
28 2325214
28 2325240
28 2325320
28 2325557
28 2325590
28 2325595
28 2325714
28 2325752
28 2325766
28 2325808
28 2325898
28 2325909
28 2326007
28 2326014
28 2326044
28 2326066
28 2326089
28 2326095
28 2326135
28 2326191
28 2326200
28 2326219
28 2326299
28 2326320
28 2326360
28 2326366
28 2326374
28 2326415
28 2326443
28 2326444
28 2326445
28 2326463
28 2326621
28 2326632
28 2326645
28 2326686
28 2326748
28 2326797
28 2326839
28 2326865
28 2326867
28 2326884
28 2326886
28 2326895
28 2326961
28 2327011
28 2327033
28 2327048
28 2327077
28 2327081
28 2327089
28 2327139
28 2327158
28 2327247
28 2327372
28 2327423
28 2327444
28 2327640
28 2327657
28 2327676
28 2327729
28 2327797
28 2327798
28 2327820
28 2327828
28 2327856
28 2328177
28 2328205
28 2328207
28 2328274
28 2328305
28 2328694
28 2328700
28 2328849
28 2328861
28 2328939
28 2329159
28 2329323
28 2329324
28 2329369
28 2329399
28 2329400
28 2329484
28 2329494
28 2329542
28 2329637
28 2329747
28 2329809
28 2329947
28 2330052
28 2330068
28 2330140
28 2330193
28 2330215
28 2330270
28 2330319
28 2330370
28 2330653
28 2330670
28 2330816
28 2330870
28 2330909
28 2330945
28 2330948
28 2331142
28 2331167
28 2331228
28 2331239
28 2331311
28 2331362
28 2331376
28 2331416
28 2331464
28 2331596
28 2331741
28 2331841
28 2332006
28 2332037
28 2332071
28 2332090
28 2334558
28 2334579
28 2334588
28 2334622
28 2334787
28 2334906
28 2334927
28 2334979
28 2336528
28 2336731
28 2336744
28 2336779
28 2337285
28 2337679
28 2338002
28 2338114
28 2338125
28 2338133
28 2338155
28 2338168
28 2338331
28 2338408
28 2338970
28 2338977
28 2339394
28 2339798
28 2339804
28 2339933
28 2340079
28 2340087
28 2340157
28 2340394
28 2340456
28 2340479
28 2340505
28 2340603
28 2340756
28 2340835
28 2340859
28 2340998
28 2341079
28 2341115
28 2341153
28 2341321
28 2341461
28 2341470
28 2341515
28 2341534
28 2341584
28 2341600
28 2341855
28 2341856
28 2341880
28 2341930
28 2342027
28 2342033
28 2342040
28 2342057
28 2342072
28 2342073
28 2342129
28 2342303
28 2342405
28 2342464
28 2342465
28 2342466
28 2342579
28 2342594
28 2342650
28 2342691
28 2342747
28 2342774
28 2342879
28 2342899
28 2342905
28 2342934
28 2342966
28 2343446
28 2343638
28 2343641
28 2343692
28 2343794
28 2343967
28 2343987
28 2344041
28 2344059
28 2344102
28 2344206
28 2344296
28 2344343
28 2344538
28 2344543
28 2344550
28 2344551
28 2344577
28 2344589
28 2344598
28 2344742
28 2344766
28 2344841
28 2344892
28 2344907
28 2344911
28 2344915
28 2344931
28 2344943
28 2344995
28 2345194
28 2345218
28 2345235
28 2345277
28 2345307
28 2345317
28 2345388
28 2345392
28 2345552
28 2345566
28 2345723
28 2345739
28 2345740
28 2345785
28 2345871
28 2345911
28 2345946
28 2345955
28 2346065
28 2346136
28 2346151
28 2346197
28 2346264
28 2346265
28 2346314
28 2346341
28 2346483
28 2346501
28 2346532
28 2346590
28 2346642
28 2346851
28 2347065
28 2347164
28 2347194
28 2347203
28 2347329
28 2347331
28 2347334
28 2347443
28 2347526
28 2347541
28 2347567
28 2347601
28 2347658
28 2347706
28 2347752
28 2347773
28 2347784
28 2347819
28 2347840
28 2347850
28 2347880
28 2348113
28 2348120
28 2348127
28 2348131
28 2348165
28 2348258
28 2348409
28 2348477
28 2348835
28 2348863
28 2349006
28 2349117
28 2349148
28 2349277
28 2349279
28 2349297
28 2349350
28 2349424
28 2349524
28 2349696
28 2349703
28 2349704
28 2349729
28 2349939
28 2349945
28 2349989
28 2350126
28 2350206
28 2350331
28 2350600
28 2350623
28 2350665
28 2350762
28 2350861
28 2350904
28 2351038
28 2351071
28 2351128
28 2351160
28 2351184
28 2351239
28 2351729
28 2351837
28 2351878
28 2351918
28 2351919
28 2352058
28 2352204
28 2352214
28 2352297
28 2352337
28 2352354
28 2352455
28 2352456
28 2352529
28 2352612
28 2352632
28 2352642
28 2352643
28 2352680
28 2352854
28 2352859
28 2352881
28 2352916
28 2352957
28 2352996
28 2353009
28 2353361
28 2353393
28 2353442
28 2353532
28 2353694
28 2353719
28 2353862
28 2353940
28 2353972
28 2354060
28 2354215
28 2354279
28 2354415
28 2354445
28 2354449
28 2354457
28 2354500
28 2354567
28 2354609
28 2354631
28 2354758
28 2354831
28 2354835
28 2354902
28 2354906
28 2355019
28 2355104
28 2355121
28 2355128
28 2355177
28 2355336
28 2355384
28 2355552
28 2355646
28 2355692
28 2355801
28 2355802
28 2355822
28 2355824
28 2356005
28 2356017
28 2356028
28 2356114
28 2356181
28 2356182
28 2356206
28 2356250
28 2356298
28 2356336
28 2356361
28 2356405
28 2356519
28 2356538
28 2356665
28 2356712
28 2356852
28 2356933
28 2357299
28 2357384
28 2357645
28 2357666
28 2358274
28 2358874
28 2358912
28 2359099
28 2359534
28 2361015
28 2361033
28 2361532
28 2361820
28 2361842
28 2362289
28 2362886
28 2363459
28 2363525
28 2365283
28 2365595
28 2365673
28 2365933
28 2366600
28 2366937
28 2367043
28 2367191
28 2367388
28 2367492
28 2367499
28 2367725
28 2368215
28 2368218
28 2368400
28 2368513
28 2369313
28 2369528
28 2370007
28 2370329
28 2370391
28 2371435
28 2371765
28 2372315
28 2372781
28 2373029
28 2373392
28 2373426
28 2373475
28 2373544
28 2373644
28 2373677
28 2373831
28 2373850
28 2373855
28 2373878
28 2373969
28 2374017
28 2374316
28 2374447
28 2374675
28 2374805
28 2374860
28 2374988
28 2375107
28 2375124
28 2375178
28 2375192
28 2375194
28 2375329
28 2375521
28 2375616
28 2375670
28 2375941
28 2375972
28 2376035
28 2376059
28 2376177
28 2376576
28 2377748
28 2378276
28 2378692
28 2378831
28 2378865
28 2378940
28 2378984
28 2379086
28 2379094
28 2379096
28 2379303
28 2379457
28 2379498
28 2380347
28 2380623
28 2380648
28 2380659
28 2380729
28 2380831
28 2381000
28 2381182
28 2381554
28 2381735
28 2381849
28 2382039
28 2382289
28 2382431
28 2382482
28 2382937
28 2382970
28 2383345
28 2383491
28 2383505
28 2383737
28 2385073
28 2385248
28 2386266
28 2386829
28 2387936
28 2388762
28 2389098
28 2389106
28 2389398
28 2389474
28 2389595
28 2389692
28 2390163
28 2390181
28 2390222
28 2390316
28 2390438
28 2390448
28 2390510
28 2390553
28 2390753
28 2390887
28 2390960
28 2391074
28 2391300
28 2391326
28 2391453
28 2391540
28 2391567
28 2391568
28 2391570
28 2391601
28 2392060
28 2392088
28 2393036
28 2393229
28 2393479
28 2393602
28 2393953
28 2394839
28 2395381
28 2395791
28 2395798
28 2396191
28 2396286
28 2396294
28 2396662
28 2396676
28 2396850
28 2396927
28 2396951
28 2398766
28 2399350
28 2399920
28 2400039
28 2400716
28 2400859
28 2400861
28 2400980
28 2401000
28 2401009
28 2401205
28 2401214
28 2457699
28 2458261
28 2458456
28 2458509
28 2459544
28 2460577
28 2460590
28 2460656
28 2461443
28 2461529
28 2461609
28 2461675
28 2461704
28 2461931
28 2462026
28 2462255
28 2462487
28 2465791
28 2467211
28 2467767
28 2469372
28 2469578
28 2470905
28 2472988
28 2476546
28 2477439
28 2478582
28 2478951
28 2479118
28 2479467
28 2480278
28 2480428
28 2480838
28 2481467
28 2481519
28 2481568
28 2481630
28 2482028
28 2485592
28 2486093
28 2486420
28 2487639
28 2487761
28 2487881
28 2487939
28 2488269
28 2488283
28 2488742
28 2488776
28 2489070
28 2489287
28 2489864
28 2490590
28 2490792
28 2490905
28 2491527
28 2491593
28 2491680
28 2492140
28 2492185
28 2492510
28 2493069
28 2493813
28 2495788
28 2507166
28 2507456
28 2507699
28 2508062
28 2508067
28 2508326
28 2508341
28 2508401
28 2508402
28 2508498
28 2508688
28 2508742
28 2508759
28 2509173
28 2509189
28 2509757
28 2509778
28 2509927
28 2510370
28 2513183
28 2513469
28 2513787
28 2513810
28 2513857
28 2514277
28 2514408
28 2514460
28 2514623
28 2515244
28 2515385
28 2516900
28 2517022
28 2517070
28 2517081
28 2517445
28 2517578
28 2517775
28 2518365
28 2519422
28 2519832
28 2519852
28 2519993
28 2520247
28 2520521
28 2520787
28 2520788
28 2521164
28 2521257
28 2521297
28 2521632
28 2522819
28 2522952
28 2523709
28 2523771
28 2523775
28 2523824
28 2524035
28 2524233
28 2524388
28 2524462
28 2524704
28 2524744
28 2525087
28 2525595
28 2525708
28 2525813
28 2525880
28 2526521
28 2526814
28 2529293
28 2529306
28 2529307
28 2530305
28 2530348
28 2532024
28 2532178
28 2532188
28 2532194
28 2532556
28 2532603
28 2532792
28 2532964
28 2533325
28 2533516
28 2533569
28 2533582
28 2537440
28 2539037
28 2539040
28 2539181
28 2539314
28 2539428
28 2539593
28 2539644
28 2539647
28 2539654
28 2539668
28 2540098
28 2540171
28 2540239
28 2540262
28 2540334
28 2540464
28 2540638
28 2540740
28 2540819
28 2540907
28 2540926
28 2540933
28 2540946
28 2541120
28 2541412
28 2541545
28 2542182
28 2542195
28 2542389
28 2542456
28 2542508
28 2542576
28 2542597
28 2542684
28 2542919
28 2542987
28 2543048
28 2543114
28 2543269
28 2543333
28 2543447
28 2543712
28 2543757
28 2543780
28 2543792
28 2543811
28 2544162
28 2544233
28 2544275
28 2544391
28 2544436
28 2544543
28 2544622
28 2544663
28 2544715
28 2544764
28 2544784
28 2544823
28 2544887
28 2544932
28 2545010
28 2545172
28 2545371
28 2545517
28 2545538
28 2545556
28 2545689
28 2545700
28 2545916
28 2545929
28 2545953
28 2545963
28 2545980
28 2546106
28 2546112
28 2546174
28 2546233
28 2546236
28 2546239
28 2546310
28 2546336
28 2546357
28 2546376
28 2546604
28 2546619
28 2546625
28 2546638
28 2546731
28 2546741
28 2546780
28 2546797
28 2546887
28 2546888
28 2546924
28 2546925
28 2547003
28 2547008
28 2547027
28 2547080
28 2547100
28 2547194
28 2547303
28 2547346
28 2547396
28 2547528
28 2547715
28 2547727
28 2547821
28 2547831
28 2547887
28 2547893
28 2549121
28 2549137
28 2549291
28 2549299
28 2549328
28 2549402
28 2549424
28 2549443
28 2549455
28 2549496
28 2549521
28 2549525
28 2549550
28 2549617
28 2549621
28 2549622
28 2549718
28 2549749
28 2549858
28 2550016
28 2550039
28 2550047
28 2550092
28 2550186
28 2550354
28 2550510
28 2550529
28 2550685
28 2551575
28 2551774
28 2551844
28 2551988
28 2552421
28 2552510
28 2552920
28 2552943
28 2552969
28 2552975
28 2553407
28 2553636
28 2553821
28 2554014
28 2554334
28 2554443
28 2554492
28 2555412
28 2555435
28 2555482
28 2555533
28 2555795
28 2555885
28 2556452
28 2556732
28 2556900
28 2557346
28 2558017
28 2558087
28 2558089
28 2558125
28 2558133
28 2558290
28 2560521
28 2560609
28 2561008
28 2561114
28 2561696
28 2562083
28 2562374
28 2562400
28 2563942
28 2566640
28 2567161
28 2568333
28 2570941
28 2570988
28 2572400
28 2572404
28 2572867
28 2573005
28 2573099
28 2573126
28 2573282
28 2573975
28 2574733
28 2577237
28 2578408
28 2578482
28 2578863
28 2580127
28 2580450
28 2581020
28 2584259
28 2587816
28 2587820
28 2587868
28 2599914
28 2600823
28 2600838
28 2602061
28 2602116
28 2602172
28 2602286
28 2602293
28 2602325
28 2602916
28 2603054
28 2603215
28 2603458
28 2603650
28 2603767
28 2604252
28 2604600
28 2604633
28 2604667
28 2604672
28 2605110
28 2605240
28 2605253
28 2605323
28 2608802
28 2608874
28 2609049
28 2609334
28 2609717
28 2609759
28 2609804
28 2609965
28 2610018
28 2610225
28 2610248
28 2610269
28 2615058
28 2615085
28 2615123
28 2615129
28 2615187
28 2615232
28 2615367
28 2615443
28 2615480
28 2615491
28 2615523
28 2615599
28 2615706
28 2617168
28 2617257
28 2617413
28 2617437
28 2620484
28 2620698
28 2620748
28 2620992
28 2620995
28 2621300
28 2621344
28 2621682
28 2621684
28 2622006
28 2622018
28 2624213
28 2624302
28 2624375
28 2624426
28 2624694
28 2624731
28 2624830
28 2624893
28 2624929
28 2625048
28 2625065
28 2625081
28 2625099
28 2625594
28 2628218
28 2628839
28 2628931
28 2629460
28 2634805
28 2635511
28 2636799
28 2636820
28 2636913
28 2637142
28 2637144
28 2637166
28 2637239
28 2643580
28 2649853
28 2651611
28 2654312
28 2654400
28 2654942
28 2655491
28 2656642
28 2658898
28 2659598
28 2659818
28 2665754
28 2666344
28 2666351
28 2666353
28 2666369
28 2666381
28 2669298
28 2676836
28 2677960
28 2682253
28 2684283
28 2684386
28 2687405
28 2689042
28 2693899
28 2693935
28 2694501
28 2695416
28 2695417
28 2695424
28 2695479
28 2695883
28 2697002
28 2697084
28 2697144
28 2697671
28 2698494
28 2698525
28 2698923
28 2699225
28 2707573
28 2707585
28 2709186
28 2709799
28 2715045
28 2715390
28 2715440
28 2715523
28 2715660
28 2715721
28 2715727
28 2716562
28 2717091
28 2717615
28 2732145
28 2732809
28 2733023
28 2734738
28 2741816
28 2746069
28 2746902
28 2746910
28 2746927
28 2746957
28 2747058
28 2748636
28 2749716
28 2749783
28 2751716
28 2757986
28 2761634
28 2763058
28 2764007
28 2764120
28 2768770
28 2768852
28 2768895
28 2768910
28 2769492
28 2769571
28 2769732
28 2769851
28 2769936
28 2769969
28 2770168
28 2771012
28 2771543
28 2771673
28 2771744
28 2772277
28 2772409
28 2772455
28 2773189
28 2773230
28 2773252
28 2773296
28 2773605
28 2773617
28 2774073
28 2775007
28 2776356
28 2776418
28 2776469
28 2776914
28 2777979
28 2778202
28 2778212
28 2778236
28 2778242
28 2778730
28 2778956
28 2779046
28 2779633
28 2779956
28 2780321
28 2780334
28 2780532
28 2780996
28 2781099
28 2782375
28 2782598
28 2782770
28 2783800
28 2783833
28 2783903
28 2784337
28 2784647
28 2784774
28 2785390
28 2785630
28 2785632
28 2788469
28 2788532
28 2789872
28 2790010
28 2790301
28 2791352
28 2791518
28 2792050
28 2792645
28 2793362
28 2793661
28 2793853
28 2794022
28 2796558
28 2796791
28 2796838
28 2799532
28 2802175
28 2802750
28 2803094
28 2803508
28 2803676
28 2804389
28 2804436
28 2804553
28 2805241
28 2813108
28 2813405
28 2813455
28 2813863
28 2814271
28 2814288
28 2814337
28 2814385
28 2814695
28 2814940
28 2815257
28 2816294
28 2816756
28 2817219
28 2817655
28 2817702
28 2817859
28 2817900
28 2818415
28 2819191
28 2819465
28 2819590
28 2822874
28 2822891
28 2823949
28 2825999
28 2826707
28 2826739
28 2828456
28 2831869
28 2831935
28 2831964
28 2831969
28 2832121
28 2832198
28 2832291
28 2837471
28 2838264
28 2838839
28 2838931
28 2839317
28 2840498
28 2843553
28 2843691
28 2843709
28 2843780
28 2843809
28 2844023
28 2844081
28 2844354
28 2844446
28 2844691
28 2844725
28 2845051
28 2845191
28 2845209
28 2845248
28 2845256
28 2845274
28 2845775
28 2845787
28 2845792
28 2845833
28 2845910
28 2845985
28 2846156
28 2846357
28 2846394
28 2846466
28 2846502
28 2846648
28 2846714
28 2846719
28 2846725
28 2846841
28 2846961
28 2847033
28 2847039
28 2883997
28 2885367
28 2885655
28 2890704
28 2897783
28 2911706
28 2911724
28 2911905
28 2912036
28 2916694
28 2918711
28 2923578
28 2931244
28 2931365
28 2937004
28 2938342
28 2938703
28 2940801
28 2940860
28 2940861
28 2941827
28 2942085
28 2942266
28 2942931
28 2943344
28 2943411
28 2943485
28 2943786
28 2944274
28 2944983
28 2944993
28 2945500
28 2945637
28 2945906
28 2946546
28 2946666
28 2947088
28 2947368
28 2947416
28 2947831
28 2948153
28 2949267
28 2949779
28 2950563
28 2950654
28 2951123
28 2951510
28 2951511
28 2952415
28 2952759
28 2952821
28 2952848
28 2953839
28 2959819
28 2962977
28 2965242
28 2970666
28 2973378
28 2977113
28 2978273
28 2978752
28 2979174
28 2981828
28 2981882
28 2982578
28 2983236
28 2983827
28 2984000
28 2984424
28 2987537
28 2988652
28 2991619
28 2991698
28 2992035
28 2992060
28 2992352
28 2992393
28 2992561
28 2993013
28 2993087
28 2993177
28 2993337
28 2993978
28 2996375
28 2997036
28 2999390
28 2999983
28 3001476
28 3002605
28 3004286
28 3005017
28 3005025
28 3005037
28 3007995
28 3009264
28 3009273
28 3010927
28 3011033
28 3011161
28 3015841
28 3016818
28 3016883
28 3016899
28 3016914
28 3016925
28 3020035
28 3021026
28 3021027
28 3021625
28 3022785
28 3022905
28 3022907
28 3022950
28 3023278
28 3024192
28 3024694
28 3024868
28 3024991
28 3025010
28 3025147
28 3025362
28 3025375
28 3025450
28 3025482
28 3025635
28 3025703
28 3025704
28 3025749
28 3025783
28 3025786
28 3026009
28 3026012
28 3026037
28 3026097
28 3026115
28 3026159
28 3026230
28 3026288
28 3026317
28 3026319
28 3026417
28 3026418
28 3026454
28 3026463
28 3026487
28 3026495
28 3026587
28 3026594
28 3026625
28 3026628
28 3026646
28 3026656
28 3026671
28 3026759
28 3026854
28 3026877
28 3026901
28 3026947
28 3026954
28 3026982
28 3026983
28 3027027
28 3027090
28 3027091
28 3027170
28 3027208
28 3027302
28 3027345
28 3027346
28 3027450
28 3027472
28 3027487
28 3027621
28 3027622
28 3027670
28 3027703
28 3027742
28 3027788
28 3027857
28 3027876
28 3027877
28 3027891
28 3027973
28 3027990
28 3028944
28 3028961
28 3028994
28 3029017
28 3029022
28 3029037
28 3029048
28 3029133
28 3029184
28 3029385
28 3029389
28 3029433
28 3029586
28 3029689
28 3030223
28 3031108
28 3031316
28 3031717
28 3032787
28 3033360
28 3033402
28 3033476
28 3033933
28 3037471
28 3037754
28 3038231
28 3041681
28 3042267
28 3042491
28 3045539
28 3046313
28 3046342
28 3046563
28 3046686
28 3046913
28 3054206
28 3054580
28 3055231
28 3057471
28 3057628
28 3057825
28 3058836
28 3058864
28 3059860
28 3060637
28 3060638
28 3061041
28 3061366
28 3061661
28 3062121
28 3062304
28 3064011
28 3064276
28 3064282
28 3064399
28 3064547
28 3064684
28 3065145
28 3065506
28 3065538
28 3065624
28 3065768
28 3065774
28 3069289
28 3071487
28 3072001
28 3072334
28 3072738
28 3080156
28 3080335
28 3080462
28 3080698
28 3085142
28 3086596
28 3086670
28 3087372
28 3087790
28 3088374
28 3088422
28 3088446
28 3088566
28 3089043
28 3089176
28 3089284
28 3089839
28 3089882
28 3091753
28 3091953
28 3092152
28 3092745
28 3092995
28 3093235
28 3093596
28 3094051
28 3094436
28 3095572
28 3098566
28 3107496
28 3107928
28 3107991
28 3108290
28 3108450
28 3109956
28 3110256
28 3110640
28 3110676
28 3110735
28 3110837
28 3110887
28 3111367
28 3112678
28 3112679
28 3114051
28 3114807
28 3115494
28 3115774
28 3115778
28 3115859
28 3115903
28 3116100
28 3117021
28 3117239
28 3117345
28 3118415
28 3119590
28 3119773
28 3119923
28 3120493
28 3120541
28 3120734
28 3120789
28 3120963
28 3121297
28 3121451
28 3121468
28 3122401
28 3122975
28 3124240
28 3124671
28 3124714
28 3125312
28 3125904
28 3126258
28 3128543
28 3130142
28 3130316
28 3132779
28 3132901
28 3134321
28 3134779
28 3134945
28 3135020
28 3135169
28 3135342
28 3136294
28 3136539
28 3137253
28 3140728
28 3141089
28 3143031
28 3143251
28 3143384
28 3143675
28 3144098
28 3144120
28 3145495
28 3146047
28 3146075
28 3146295
28 3146862
28 3146950
28 3147562
28 3147605
28 3148223
28 3148243
28 3148290
28 3148348
28 3148502
28 3149892
28 3150285
28 3150529
28 3150966
28 3151061
28 3151192
28 3151614
28 3151633
28 3151738
28 3151803
28 3151871
28 3152146
28 3152256
28 3152317
28 3152424
28 3152862
28 3153435
28 3153606
28 3154073
28 3154229
28 3154523
28 3154524
28 3155969
28 3156165
28 3156221
28 3156377
28 3156435
28 3157218
28 3157582
28 3157915
28 3158604
28 3159570
28 3159637
28 3159986
28 3160461
28 3160603
28 3161147
28 3161198
28 3161548
28 3161753
28 3162133
28 3162335
28 3162353
28 3163375
28 3163376
28 3164383
28 3164399
28 3164468
28 3164601
28 3164815
28 3164819
28 3165106
28 3165440
28 3166632
28 3167842
28 3169104
28 3169286
28 3169455
28 3169734
28 3170001
28 3170470
28 3170482
28 3171949
28 3172687
28 3172697
28 3173395
28 3174731
28 3176223
28 3182010
28 3182190
28 3182513
28 3182639
28 3183477
28 3183582
28 3184239
28 3184305
28 3184665
28 3185945
28 3186006
28 3188597
28 3188838
28 3190329
28 3191907
28 3192083
28 3192185
28 3193304
28 3194121
28 3194214
28 3196128
28 3196740
28 3197709
28 3200389
28 3200622
28 3200787
28 3201508
28 3201620
28 3202361
28 3202486
28 3202784
28 3203925
28 3205482
28 3208287
28 3209887
28 3210511
28 3213306
28 3214569
28 3216085
28 3216447
28 3217807
28 3221789
28 3222704
28 3222936
28 3227288
28 3228338
28 3228914
28 3229051
28 3229138
28 3229298
28 3229775
28 3230791
28 3230798
28 3231358
28 3231482
28 3231697
28 3233198
28 3233332
28 3233771
28 3233990
28 3235053
28 3236741
28 3237203
28 3238560
28 3238908
28 3238918
28 3242577
28 3242616
28 3242776
28 3243467
28 3244626
28 3245129
28 3245389
28 3245886
28 3248840
28 3252877
28 3253317
28 3255833
28 3255989
28 3256592
28 3256722
28 3257639
28 3257668
28 3258782
28 3258944
28 3261515
28 3261750
28 3262934
28 3263430
28 3268401
28 3270109
28 3271119
28 3271722
28 3273021
28 3279502
28 3280010
28 3280376
28 3281229
28 3285832
28 3286563
28 3286596
28 3288317
28 3290707
28 3290708
28 3291488
28 3292134
28 3292340
28 3292367
28 3295890
28 3295987
28 3296815
28 3296928
28 3300796
28 3300921
28 3301262
28 3301271
28 3301305
28 3304465
28 3304883
28 3305990
28 3307694
28 3309461
28 3309738
28 3309762
28 3309783
28 3309821
28 3309839
28 3309882
28 3310204
28 3310510
28 3310642
28 3311558
28 3311845
28 3312038
28 3312573
28 3312800
28 3313753
28 3314380
28 3314436
28 3314466
28 3314534
28 3314715
28 3315368
28 3315445
28 3315489
28 3315491
28 3316005
28 3316172
28 3317954
28 3319522
28 3319624
28 3319829
28 3322748
28 3322974
28 3323298
28 3325536
28 3325537
28 3325794
28 3334517
28 3336892
28 3338114
28 3338126
28 3342200
28 3342802
28 3343556
28 3343604
28 3343670
28 3343802
28 3344360
28 3344369
28 3344397
28 3344587
28 3344638
28 3344729
28 3344889
28 3345196
28 3345268
28 3345593
28 3345898
28 3347019
28 3347097
28 3347117
28 3347238
28 3347270
28 3347351
28 3347359
28 3347455
28 3347632
28 3347683
28 3347735
28 3347814
28 3347930
28 3347934
28 3347990
28 3348304
28 3348306
28 3348392
28 3348489
28 3348492
28 3348553
28 3348569
28 3348759
28 3348910
28 3348937
28 3349190
28 3349197
28 3349217
28 3349382
28 3349697
28 3349793
28 3349930
28 3349960
28 3349988
28 3350002
28 3350007
28 3350322
28 3350350
28 3350422
28 3350429
28 3350440
28 3350445
28 3350472
28 3350475
28 3350476
28 3350484
28 3350501
28 3350502
28 3350580
28 3350667
28 3350781
28 3350878
28 3351090
28 3351217
28 3351223
28 3351303
28 3351396
28 3351598
28 3351714
28 3351756
28 3351987
28 3351994
28 3352020
28 3352085
28 3352145
28 3352146
28 3352277
28 3352334
28 3352376
28 3352494
28 3352634
28 3352887
28 3352963
28 3353017
28 3353730
28 3353946
28 3354121
28 3354213
28 3354428
28 3354613
28 3354628
28 3354708
28 3354771
28 3355364
28 3355613
28 3355618
28 3355794
28 3355801
28 3356498
28 3356499
28 3356737
28 3356795
28 3356806
28 3356850
28 3356870
28 3356974
28 3356978
28 3357113
28 3357115
28 3357205
28 3357269
28 3357312
28 3357607
28 3357640
28 3357814
28 3357982
28 3357993
28 3358007
28 3358063
28 3358262
28 3358289
28 3358363
28 3358375
28 3358451
28 3358482
28 3358502
28 3358720
28 3358764
28 3358822
28 3358892
28 3358971
28 3358977
28 3359012
28 3359033
28 3359097
28 3359107
28 3359139
28 3359285
28 3359298
28 3359665
28 3359740
28 3359783
28 3359790
28 3359827
28 3359828
28 3360732
28 3361151
28 3361526
28 3361777
28 3361786
28 3361872
28 3362295
28 3362529
28 3362708
28 3362771
28 3362799
28 3363038
28 3363121
28 3363145
28 3363170
28 3363172
28 3363181
28 3363229
28 3363232
28 3363244
28 3363316
28 3363358
28 3363419
28 3363490
28 3363683
28 3363723
28 3363787
28 3363805
28 3363974
28 3364007
28 3364163
28 3364227
28 3364299
28 3364316
28 3364430
28 3364554
28 3364922
28 3364967
28 3365043
28 3365129
28 3365160
28 3365167
28 3365175
28 3365199
28 3365244
28 3365385
28 3367827
28 3369222
28 3370109
28 3370182
28 3370397
28 3370628
28 3370663
28 3370676
28 3371261
28 3371273
28 3371480
28 3371505
28 3371517
28 3371632
28 3371699
28 3371811
28 3371818
28 3371827
28 3371844
28 3371849
28 3371963
28 3372063
28 3372079
28 3372090
28 3372122
28 3372189
28 3372238
28 3372306
28 3372368
28 3372388
28 3372489
28 3372497
28 3372553
28 3372555
28 3372590
28 3372631
28 3372653
28 3373121
28 3373129
28 3373249
28 3373465
28 3373489
28 3373578
28 3373601
28 3373742
28 3373904
28 3374025
28 3374097
28 3374115
28 3374338
28 3374441
28 3374459
28 3374531
28 3374549
28 3374556
28 3374571
28 3374610
28 3374844
28 3374851
28 3374863
28 3374989
28 3375784
28 3376126
28 3376144
28 3376187
28 3376241
28 3376315
28 3376547
28 3376559
28 3376723
28 3376859
28 3376905
28 3377079
28 3377138
28 3377152
28 3377154
28 3377325
28 3377356
28 3377357
28 3377553
28 3377764
28 3377836
28 3377979
28 3378080
28 3378187
28 3378189
28 3378292
28 3378351
28 3378426
28 3378590
28 3378612
28 3378759
28 3378762
28 3378814
28 3378882
28 3378967
28 3379054
28 3379057
28 3379088
28 3379117
28 3379118
28 3379155
28 3379237
28 3379244
28 3379321
28 3379413
28 3379415
28 3379433
28 3379536
28 3379665
28 3379701
28 3379766
28 3379840
28 3379841
28 3379891
28 3380504
28 3380533
28 3380639
28 3380784
28 3380976
28 3380982
28 3381014
28 3381058
28 3381066
28 3381085
28 3381092
28 3381350
28 3381396
28 3381407
28 3381568
28 3381571
28 3381595
28 3381819
28 3381830
28 3381844
28 3381849
28 3381874
28 3381915
28 3381943
28 3381993
28 3382128
28 3382190
28 3382212
28 3382234
28 3382287
28 3382406
28 3382468
28 3382616
28 3382992
28 3383031
28 3383078
28 3383172
28 3383223
28 3383230
28 3383409
28 3383503
28 3383511
28 3383632
28 3383762
28 3383885
28 3384061
28 3384072
28 3384074
28 3384142
28 3384192
28 3384332
28 3384515
28 3384544
28 3384557
28 3384735
28 3385003
28 3385010
28 3385040
28 3385047
28 3385096
28 3385325
28 3385512
28 3385566
28 3385985
28 3385992
28 3385996
28 3385997
28 3386410
28 3386584
28 3386754
28 3386858
28 3387184
28 3389527
28 3389652
28 3389658
28 3389670
28 3389674
28 3389745
28 3389833
28 3389855
28 3390123
28 3390125
28 3390149
28 3390179
28 3390221
28 3390243
28 3390244
28 3390288
28 3390355
28 3390423
28 3390449
28 3390521
28 3390579
28 3390602
28 3390606
28 3390748
28 3390793
28 3390799
28 3390964
28 3390965
28 3390982
28 3390986
28 3390999
28 3391003
28 3391011
28 3391047
28 3400405
28 3400567
28 3401101
28 3401118
28 3401162
28 3401187
28 3401201
28 3401244
28 3401245
28 3401249
28 3401264
28 3401284
28 3401381
28 3401419
28 3401475
28 3401488
28 3401498
28 3401507
28 3401509
28 3401625
28 3401641
28 3401803
28 3401830
28 3401831
28 3401853
28 3401883
28 3402052
28 3402076
28 3402079
28 3402092
28 3402104
28 3402144
28 3402285
28 3402341
28 3402342
28 3402347
28 3402439
28 3402499
28 3402700
28 3402750
28 3402791
28 3402855
28 3404158
28 3404628
28 3404706
28 3404794
28 3404961
28 3405047
28 3405083
28 3405157
28 3405361
28 3405516
28 3405698
28 3406761
28 3407306
28 3407358
28 3407366
28 3407378
28 3407390
28 3407480
28 3407672
28 3407931
28 3408035
28 3408082
28 3408157
28 3408271
28 3408489
28 3417372
28 3417381
28 3417382
28 3417422
28 3417639
28 3417702
28 3417712
28 3417728
28 3417814
28 3417828
28 3417871
28 3417894
28 3417990
28 3418443
28 3418463
28 3418522
28 3418530
28 3418560
28 3418676
28 3418692
28 3418698
28 3418704
28 3418915
28 3419063
28 3419064
28 3419083
28 3419086
28 3419324
28 3419329
28 3419340
28 3419416
28 3419450
28 3419454
28 3419571
28 3419572
28 3419582
28 3419594
28 3419623
28 3419781
28 3419790
28 3420032
28 3420180
28 3420186
28 3420204
28 3420230
28 3420358
28 3420546
28 3420563
28 3420623
28 3420673
28 3420691
28 3422295
28 3422331
28 3422527
28 3422543
28 3422544
28 3422550
28 3422735
28 3422930
28 3423359
28 3423463
28 3423772
28 3423862
28 3423905
28 3423942
28 3423943
28 3424138
28 3424139
28 3424219
28 3424289
28 3424291
28 3424304
28 3424308
28 3424350
28 3424355
28 3424376
28 3424445
28 3424506
28 3424522
28 3424539
28 3424696
28 3425666
28 3425831
28 3425850
28 3425888
28 3425932
28 3426002
28 3426035
28 3426152
28 3426290
28 3426338
28 3426455
28 3426579
28 3427049
28 3427093
28 3427127
28 3427158
28 3427299
28 3428133
28 3428357
28 3428429
28 3428577
28 3428621
28 3428735
28 3428825
28 3428834
28 3428850
28 3429005
28 3429126
28 3429140
28 3429353
28 3429671
28 3429788
28 3429916
28 3429951
28 3430003
28 3430113
28 3430148
28 3430196
28 3430203
28 3430583
28 3430589
28 3430611
28 3430640
28 3430665
28 3430701
28 3430707
28 3430779
28 3430897
28 3430950
28 3431000
28 3431164
28 3431170
28 3431244
28 3431334
28 3431390
28 3431514
28 3431733
28 3431846
28 3431874
28 3432132
28 3432470
28 3432601
28 3432757
28 3432783
28 3433100
28 3433113
28 3433125
28 3433173
28 3433399
28 3433426
28 3435046
28 3435053
28 3435135
28 3435257
28 3435269
28 3435588
28 3435925
28 3435993
28 3436122
28 3436253
28 3436322
28 3436343
28 3436530
28 3436963
28 3437023
28 3437037
28 3437055
28 3437072
28 3437204
28 3437394
28 3437526
28 3437559
28 3437562
28 3437634
28 3438201
28 3439117
28 3439376
28 3439578
28 3440593
28 3440722
28 3440938
28 3441016
28 3441052
28 3441410
28 3441624
28 3441817
28 3442078
28 3442349
28 3442356
28 3442465
28 3444410
28 3447803
28 3448011
28 3448505
28 3450150
28 3450223
28 3450686
28 3450717
28 3450718
28 3450739
28 3451147
28 3451316
28 3451379
28 3451458
28 3451586
28 3451640
28 3451821
28 3451876
28 3451894
28 3452115
28 3452150
28 3452261
28 3454650
28 3454840
28 3455241
28 3455419
28 3455465
28 3455529
28 3455551
28 3455685
28 3455691
28 3455864
28 3456074
28 3456101
28 3456141
28 3456214
28 3456384
28 3456409
28 3456645
28 3456675
28 3456835
28 3456919
28 3457023
28 3457096
28 3457305
28 3457358
28 3457367
28 3457461
28 3457477
28 3457589
28 3457656
28 3457758
28 3457813
28 3457890
28 3457896
28 3457907
28 3457959
28 3458248
28 3458631
28 3458655
28 3460402
28 3460509
28 3460516
28 3460568
28 3460893
28 3461759
28 3462022
28 3462135
28 3462272
28 3462789
28 3462923
28 3462978
28 3462980
28 3463055
28 3463251
28 3463984
28 3464012
28 3464096
28 3464144
28 3464195
28 3464227
28 3464228
28 3464248
28 3464279
28 3464293
28 3464325
28 3464342
28 3464364
28 3464417
28 3464486
28 3464698
28 3464712
28 3464740
28 3464774
28 3464810
28 3464873
28 3464915
28 3465464
28 3465499
28 3465647
28 3465824
28 3465925
28 3466036
28 3466039
28 3466087
28 3466348
28 3466601
28 3467068
28 3467484
28 3467534
28 3467653
28 3467869
28 3467939
28 3468146
28 3469329
28 3469650
28 3469697
28 3469998
28 3470927
28 3471080
28 3471547
28 3471763
28 3472112
28 3472451
28 3472821
28 3472965
28 3473161
28 3473167
28 3473579
28 3473616
28 3473643
28 3473666
28 3473674
28 3473686
28 3473820
28 3473836
28 3474161
28 3474293
28 3474324
28 3474366
28 3474526
28 3474770
28 3475124
28 3475539
28 3475818
28 3475867
28 3476014
28 3476063
28 3476122
28 3476125
28 3476151
28 3476764
28 3477036
28 3477075
28 3477271
28 3477302
28 3477312
28 3477445
28 3477485
28 3477571
28 3477929
28 3478050
28 3478214
28 3479212
28 3479396
28 3479410
28 3479432
28 3479525
28 3479679
28 3479695
28 3480341
28 3480954
28 3480960
28 3481261
28 3481661
28 3482214
28 3483072
28 3483349
28 3484143
28 3484148
28 3484933
28 3485631
28 3486061
28 3486066
28 3486159
28 3486333
28 3486477
28 3486536
28 3487110
28 3490086
28 3490737
28 3490740
28 3490926
28 3491203
28 3491462
28 3491584
28 3491617
28 3491797
28 3491814
28 3491971
28 3491988
28 3492090
28 3492157
28 3492195
28 3492214
28 3492262
28 3492427
28 3492542
28 3492682
28 3492747
28 3492830
28 3492952
28 3493100
28 3493335
28 3493401
28 3493676
28 3493695
28 3493745
28 3493848
28 3493857
28 3493858
28 3493989
28 3494058
28 3494941
28 3495149
28 3495487
28 3495713
28 3495751
28 3495794
28 3495865
28 3496015
28 3496404
28 3496622
28 3496880
28 3497015
28 3497174
28 3497502
28 3497753
28 3497792
28 3498009
28 3498114
28 3498134
28 3498268
28 3498650
28 3502636
28 3502690
28 3504231
28 3508129
28 3508146
28 3508230
28 3508369
28 3513665
28 3513718
28 3513966
28 3513994
28 3514047
28 3514484
28 3514547
28 3514808
28 3515182
28 3515185
28 3515225
28 3515259
28 3515287
28 3515748
28 3515758
28 3515841
28 3515980
28 3516048
28 3516662
28 3516681
28 3516977
28 3517009
28 3518265
28 3518316
28 3518436
28 3518591
28 3518663
28 3518827
28 3518847
28 3519178
28 3519319
28 3519339
28 3519364
28 3519472
28 3519479
28 3519484
28 3519815
28 3519863
28 3519973
28 3520082
28 3520238
28 3520258
28 3520420
28 3520448
28 3520455
28 3520574
28 3520635
28 3521539
28 3521573
28 3521783
28 3521869
28 3521871
28 3521889
28 3521894
28 3521923
28 3522192
28 3522333
28 3522361
28 3522369
28 3522390
28 3522398
28 3522435
28 3522588
28 3522704
28 3522762
28 3522783
28 3523143
28 3523217
28 3523344
28 3523388
28 3523437
28 3523470
28 3523755
28 3524035
28 3524118
28 3524413
28 3524652
28 3524709
28 3524947
28 3524964
28 3524979
28 3525144
28 3525213
28 3525498
28 3525517
28 3525522
28 3525551
28 3525695
28 3525704
28 3526037
28 3526098
28 3526102
28 3526227
28 3526264
28 3526307
28 3526342
28 3526461
28 3526684
28 3526741
28 3526783
28 3526820
28 3527161
28 3527224
28 3527244
28 3527253
28 3527399
28 3527428
28 3527525
28 3527552
28 3527632
28 3527712
28 3528049
28 3528314
28 3528444
28 3528494
28 3528640
28 3528695
28 3528822
28 3529072
28 3529131
28 3529187
28 3529199
28 3529222
28 3529371
28 3529384
28 3529549
28 3531041
28 3531102
28 3531153
28 3531157
28 3531282
28 3531602
28 3531770
28 3531826
28 3531977
28 3532048
28 3532107
28 3532129
28 3532151
28 3532924
28 3533166
28 3533519
28 3533534
28 3533591
28 3533719
28 3533765
28 3533770
28 3534154
28 3534182
28 3534492
28 3534580
28 3534603
28 3534657
28 3534698
28 3534826
28 3534827
28 3535099
28 3535276
28 3537806
28 3537809
28 3537995
28 3538616
28 3538722
28 3538930
28 3538963
28 3539123
28 3539196
28 3539252
28 3539275
28 3539528
28 3539695
28 3539706
28 3540108
28 3540130
28 3540170
28 3540198
28 3540207
28 3540311
28 3540321
28 3540361
28 3540524
28 3540633
28 3540687
28 3540763
28 3540880
28 3540948
28 3541002
28 3541019
28 3541059
28 3541104
28 3541329
28 3541447
28 3541457
28 3541860
28 3542110
28 3542150
28 3542687
28 3542818
28 3542986
28 3543183
28 3543237
28 3543351
28 3543414
28 3543523
28 3543740
28 3546307
28 3546608
28 3547091
28 3547113
28 3547174
28 3547395
28 3547679
28 3547684
28 3548490
28 3548520
28 3549081
28 3549307
28 3549432
28 3550028
28 3550119
28 3551247
28 3551271
28 3551323
28 3551355
28 3551423
28 3551517
28 3552408
28 3553188
28 3554648
28 3555135
28 3555723
28 3555809
28 3556528
28 3556987
28 3557052
28 3557076
28 3557175
28 3557260
28 3557388
28 3557587
28 3557680
28 3557761
28 3558846
28 3558942
28 3559028
28 3559293
28 3559820
28 3560230
28 3560920
28 3560946
28 3561573
28 3561777
28 3561898
28 3562510
28 3562596
28 3563009
28 3563081
28 3563500
28 3564639
28 3565343
28 3565641
28 3565731
28 3565941
28 3566043
28 3566052
28 3566357
28 3566540
28 3566805
28 3566917
28 3567801
28 3568145
28 3568383
28 3568396
28 3568450
28 3568692
28 3568846
28 3568903
28 3569008
28 3569065
28 3569193
28 3569428
28 3569506
28 3569656
28 3569739
28 3570703
28 3570920
28 3571103
28 3571154
28 3571596
28 3571705
28 3571827
28 3571891
28 3571966
28 3572085
28 3572129
28 3572251
28 3572272
28 3572275
28 3572337
28 3572452
28 3572469
28 3572487
28 3572506
28 3572510
28 3572622
28 3572725
28 3572781
28 3572789
28 3573675
28 3573685
28 3573705
28 3573825
28 3573874
28 3574329
28 3575655
28 3576400
28 3576521
28 3576555
28 3576638
28 3576703
28 3576969
28 3577023
28 3577024
28 3577456
28 3577488
28 3577596
28 3578377
28 3579159
28 3579489
28 3579817
28 3579820
28 3580525
28 3581068
28 3582020
28 3582327
28 3582370
28 3582495
28 3582674
28 3583342
28 3583435
28 3583485
28 3585656
28 3585675
28 3585817
28 3585853
28 3586041
28 3586224
28 3586246
28 3586989
28 3587216
28 3587365
28 3587371
28 3587606
28 3588056
28 3588070
28 3588110
28 3588593
28 3588713
28 3588803
28 3588901
28 3588939
28 3588953
28 3589012
28 3589054
28 3589220
28 3589618
28 3589619
28 3589656
28 3590117
28 3590185
28 3590264
28 3590353
28 3590443
28 3590676
28 3590678
28 3590706
28 3590723
28 3590983
28 3591178
28 3591213
28 3591791
28 3592980
28 3593071
28 3593184
28 3593464
28 3593737
28 3593815
28 3594492
28 3594579
28 3594989
28 3595022
28 3595036
28 3595487
28 3595557
28 3595747
28 3595752
28 3595880
28 3595951
28 3596054
28 3596091
28 3596205
28 3596706
28 3596732
28 3596742
28 3596824
28 3596834
28 3597004
28 3597107
28 3597148
28 3598411
28 3598433
28 3598560
28 3598592
28 3598988
28 3599060
28 3599063
28 3599113
28 3599128
28 3599224
28 3599260
28 3599423
28 3599465
28 3599477
28 3599496
28 3599549
28 3599550
28 3599657
28 3599749
28 3599841
28 3599928
28 3599962
28 3600001
28 3600003
28 3600129
28 3600165
28 3600184
28 3600400
28 3600407
28 3600421
28 3600435
28 3600681
28 3601818
28 3601859
28 3604869
28 3605231
28 3605581
28 3606127
28 3606181
28 3606580
28 3606933
28 3606941
28 3607318
28 3607423
28 3607660
28 3608546
28 3608919
28 3609564
28 3609813
28 3610576
28 3610730
28 3610754
28 3610764
28 3610799
28 3610874
28 3611057
28 3611271
28 3611273
28 3611294
28 3611604
28 3611630
28 3611655
28 3611704
28 3611919
28 3612145
28 3612409
28 3612526
28 3612686
28 3612703
28 3612733
28 3612900
28 3612959
28 3613035
28 3613181
28 3613188
28 3613227
28 3613381
28 3613540
28 3613959
28 3614026
28 3614099
28 3614146
28 3614162
28 3614176
28 3614211
28 3614215
28 3614231
28 3614353
28 3614399
28 3614442
28 3614626
28 3614670
28 3614689
28 3614712
28 3614839
28 3614877
28 3615312
28 3615575
28 3616882
28 3616998
28 3617109
28 3617127
28 3617152
28 3617273
28 3617394
28 3617419
28 3617438
28 3617488
28 3617522
28 3617672
28 3617710
28 3617729
28 3617864
28 3618051
28 3618062
28 3618079
28 3618156
28 3618543
28 3619516
28 3619570
28 3619676
28 3619736
28 3620188
28 3620240
28 3620330
28 3620374
28 3620461
28 3620527
28 3620531
28 3620609
28 3620762
28 3620792
28 3620838
28 3620897
28 3620899
28 3620905
28 3621001
28 3621048
28 3621197
28 3621331
28 3622029
28 3622662
28 3624877
28 3625524
28 3625907
28 3625926
28 3626001
28 3626046
28 3626102
28 3629569
28 3629578
28 3629591
28 3629680
28 3630728
28 3630860
28 3630863
28 3630879
28 3630897
28 3630901
28 3630949
28 3631120
28 3631166
28 3631236
28 3631314
28 3631423
28 3631450
28 3631547
28 3631548
28 3631645
28 3631689
28 3631768
28 3631787
28 3631872
28 3631882
28 3631953
28 3631974
28 3631995
28 3632008
28 3632011
28 3632399
28 3632593
28 3632766
28 3632952
28 3633105
28 3633263
28 3633293
28 3633315
28 3633383
28 3633401
28 3633421
28 3633422
28 3633470
28 3633569
28 3633671
28 3633897
28 3634032
28 3634072
28 3634614
28 3634630
28 3634717
28 3635306
28 3635317
28 3635351
28 3635384
28 3635453
28 3635467
28 3635631
28 3635633
28 3635671
28 3635735
28 3635760
28 3635853
28 3635915
28 3635982
28 3635991
28 3636002
28 3636113
28 3636141
28 3636150
28 3636187
28 3636190
28 3636760
28 3636784
28 3637010
28 3637016
28 3637084
28 3637308
28 3637566
28 3637788
28 3637890
28 3637965
28 3637985
28 3638008
28 3638017
28 3638073
28 3638108
28 3638125
28 3638173
28 3638178
28 3638179
28 3638265
28 3638266
28 3638356
28 3638477
28 3638556
28 3638557
28 3638563
28 3638564
28 3638608
28 3638693
28 3638698
28 3638720
28 3638728
28 3638800
28 3638815
28 3638836
28 3638903
28 3639033
28 3639047
28 3639061
28 3639135
28 3639149
28 3639226
28 3639344
28 3639423
28 3639524
28 3639632
28 3639652
28 3639710
28 3639995
28 3640086
28 3640553
28 3640620
28 3640857
28 3640872
28 3640935
28 3640936
28 3641031
28 3641333
28 3641336
28 3641347
28 3641439
28 3641466
28 3641480
28 3641483
28 3641572
28 3641735
28 3641813
28 3641858
28 3641952
28 3641989
28 3642036
28 3642047
28 3642132
28 3642147
28 3642166
28 3642167
28 3642190
28 3642199
28 3642201
28 3642255
28 3642523
28 3642638
28 3642661
28 3642781
28 3642929
28 3643207
28 3643213
28 3643354
28 3643682
28 3643755
28 3643985
28 3643995
28 3644012
28 3644167
28 3644208
28 3644223
28 3644290
28 3644483
28 3644498
28 3644566
28 3644784
28 3645240
28 3645273
28 3645393
28 3645422
28 3645423
28 3645436
28 3645762
28 3645805
28 3645927
28 3645929
28 3645960
28 3645970
28 3646038
28 3646058
28 3646094
28 3646292
28 3646477
28 3646591
28 3646613
28 3646638
28 3646647
28 3646723
28 3646839
28 3646843
28 3646976
28 3647118
28 3647127
28 3647152
28 3647210
28 3647260
28 3647347
28 3647370
28 3647457
28 3647459
28 3647467
28 3647479
28 3647503
28 3647510
28 3647705
28 3647733
28 3647795
28 3648205
28 3648259
28 3648503
28 3648515
28 3648689
28 3648818
28 3648952
28 3648998
28 3649104
28 3649121
28 3649225
28 3649305
28 3649968
28 3650051
28 3650062
28 3650119
28 3650350
28 3650490
28 3650616
28 3650698
28 3650844
28 3650986
28 3651501
28 3652068
28 3652087
28 3652321
28 3652524
28 3652592
28 3652860
28 3653097
28 3653456
28 3653749
28 3654739
28 3654870
28 3655481
28 3655962
28 3656664
28 3656735
28 3657227
28 3658103
28 3658203
28 3658260
28 3658279
28 3660056
28 3663020
28 3663102
28 3663435
28 3664102
28 3666554
28 3666762
28 3669716
28 3669951
28 3673600
28 3674413
28 3675756
28 3676358
28 3678111
28 3678268
28 3679292
28 3679559
28 3679723
28 3679732
28 3680284
28 3681169
28 3681781
28 3681932
28 3683057
28 3683257
28 3683320
28 3684024
28 3684472
28 3685049
28 3687072
28 3688333
28 3688367
28 3688951
28 3690765
28 3691153
28 3692052
28 3692228
28 3694196
28 3694980
28 3695164
28 3696113
28 3698511
28 3698651
28 3698884
28 3699943
28 3700396
28 3700657
28 3700744
28 3702534
28 3703076
28 3704583
28 3704702
28 3704977
28 3707098
28 3707208
28 3707612
28 3708827
28 3708961
28 3709834
28 3709937
28 3710183
28 3710291
28 3710736
28 3711001
28 3711035
28 3712710
28 3713192
28 3713810
28 3714946
28 3715034
28 3715393
28 3715452
28 3717294
28 3717425
28 3717486
28 3717740
28 3718562
28 3719652
28 3721034
28 3722076
28 3725888
28 3726707
28 3727927
28 3728734
28 3729554
28 3730816
28 3733155
28 3733353
28 3734557
28 3734677
28 3734995
28 3735012
28 3735105
28 3735331
28 3735924
28 3735938
28 3735944
28 3737404
28 3738403
28 3739013
28 3739626
28 3739854
28 3739972
28 3740463
28 3742495
28 3742750
28 3744609
28 3745169
28 3745240
28 3746323
28 3746337
28 3746709
28 3747099
28 3747381
28 3747491
28 3748110
28 3748174
28 3748372
28 3748505
28 3748702
28 3749689
28 3749772
28 3750447
28 3750485
28 3750756
28 3751471
28 3751726
28 3752323
28 3755015
28 3755264
28 3755323
28 3755577
28 3755627
28 3756069
28 3756258
28 3756719
28 3756939
28 3756979
28 3757481
28 3757825
28 3757855
28 3757861
28 3757894
28 3758865
28 3759039
28 3759575
28 3759917
28 3760501
28 3760658
28 3760908
28 3761015
28 3761367
28 3761911
28 3762656
28 3762724
28 3763346
28 3764340
28 3764620
28 3764790
28 3768296
28 3769202
28 3771407
28 3772217
28 3772586
28 3774421
28 3774552
28 3775099
28 3776081
28 3776529
28 3777090
28 3778869
28 3779712
28 3779967
28 3780230
28 3780482
28 3781110
28 3781748
28 3781826
28 3782087
28 3782207
28 3782908
28 3783026
28 3783136
28 3783369
28 3783688
28 3784285
28 3784455
28 3785143
28 3785388
28 3785591
28 3785649
28 3786154
28 3786493
28 3786715
28 3787487
28 3788181
28 3788578
28 3789014
28 3789111
28 3789131
28 3789749
28 3790355
28 3791476
28 3791763
28 3791868
28 3792452
28 3792537
28 3794490
28 3796284
28 3798333
28 3798624
28 3799535
28 3801100
28 3803367
28 3803519
28 3804877
28 3807866
28 3807880
28 3809337
28 3809665
28 3809777
28 3809817
28 3809964
28 3810322
28 3810344
28 3810357
28 3810415
28 3810445
28 3811324
28 3811735
28 3812264
28 3812639
28 3812730
28 3812862
28 3813021
28 3813177
28 3813233
28 3814483
28 3814637
28 3814750
28 3814890
28 3814986
28 3815708
28 3817939
28 3817944
28 3818194
28 3818268
28 3818269
28 3818277
28 3820187
28 3821075
28 3821680
28 3821850
28 3821986
28 3822192
28 3822230
28 3822330
28 3822365
28 3823329
28 3823572
28 3824218
28 3824241
28 3826140
28 3826215
28 3826318
28 3826625
28 3827377
28 3827435
28 3827515
28 3827795
28 3827956
28 3827959
28 3827969
28 3827993
28 3828363
28 3828872
28 3829095
28 3829297
28 3831348
28 3831957
28 3832243
28 3832319
28 3832616
28 3832695
28 3832849
28 3832941
28 3832972
28 3833578
28 3834021
28 3834272
28 3834846
28 3836738
28 3836806
28 3837351
28 3837361
28 3838670
28 3838738
28 3838928
28 3840109
28 3842851
28 3843531
28 3844521
28 3845272
28 3845438
28 3845832
28 3846078
28 3846476
28 3846532
28 3847167
28 3850587
28 3850854
28 3854001
28 3854029
28 3854330
28 3854643
28 3854832
28 3854907
28 3854917
28 3855252
28 3855369
28 3855463
28 3855737
28 3855774
28 3856186
28 3857588
28 3858219
28 3858322
28 3858954
28 3858984
28 3859709
28 3860426
28 3860900
28 3860972
28 3861393
28 3861853
28 3864456
28 3866287
28 3866474
28 3866536
28 3866722
28 3867018
28 3867038
28 3867423
28 3867480
28 3867487
28 3868638
28 3868707
28 3869042
28 3869055
28 3869255
28 3869836
28 3870533
28 3870619
28 3870630
28 3870649
28 3870698
28 3870849
28 3871037
28 3871038
28 3871171
28 3871183
28 3871189
28 3871202
28 3871311
28 3871371
28 3871466
28 3871512
28 3871525
28 3871535
28 3871537
28 3871706
28 3871733
28 3871762
28 3871764
28 3871805
28 3871822
28 3871879
28 3871906
28 3871932
28 3871990
28 3872048
28 3872057
28 3872131
28 3872168
28 3872290
28 3872311
28 3872317
28 3872368
28 3872508
28 3872556
28 3872591
28 3872637
28 3872770
28 3872805
28 3872883
28 3872885
28 3872921
28 3873326
28 3877015
28 3877770
28 3878876
28 3881337
28 3882032
28 3883045
28 3883222
28 3883239
28 3883892
28 3884072
28 3884102
28 3884243
28 3884311
28 3884312
28 3884479
28 3884571
28 3884609
28 3884710
28 3884720
28 3884877
28 3884888
28 3884964
28 3885022
28 3885137
28 3885184
28 3885323
28 3885576
28 3886028
28 3886098
28 3886956
28 3886976
28 3886995
28 3887059
28 3887082
28 3887217
28 3887627
28 3887648
28 3887657
28 3887659
28 3887756
28 3887780
28 3887805
28 3887895
28 3887944
28 3888084
28 3888234
28 3888278
28 3888368
28 3888409
28 3888698
28 3888829
28 3888961
28 3889159
28 3889403
28 3889404
28 3889425
28 3889473
28 3889850
28 3890204
28 3890388
28 3890485
28 3890580
28 3891335
28 3891443
28 3891511
28 3891893
28 3892209
28 3892356
28 3892599
28 3892812
28 3892872
28 3893159
28 3893175
28 3893528
28 3893534
28 3893568
28 3893569
28 3893693
28 3893802
28 3893890
28 3893961
28 3894292
28 3894337
28 3894388
28 3894438
28 3894445
28 3894474
28 3894485
28 3894858
28 3894910
28 3894923
28 3894946
28 3895340
28 3895500
28 3895595
28 3895629
28 3895664
28 3895739
28 3895992
28 3896349
28 3896416
28 3896561
28 3896966
28 3900361
28 3901964
28 3902858
28 3903020
28 3904312
28 3904330
28 3904386
28 3904611
28 3904989
28 3905189
28 3905476
28 3905631
28 3906206
28 3906246
28 3906377
28 3907518
28 3908074
28 3908141
28 3908163
28 3908652
28 3908760
28 3909279
28 3910177
28 3910317
28 3910903
28 3911468
28 3911521
28 3911675
28 3912067
28 3912107
28 3912459
28 3912755
28 3913426
28 3913521
28 3913528
28 3913746
28 3914102
28 3914118
28 3914389
28 3914442
28 3914468
28 3914474
28 3914667
28 3914844
28 3914845
28 3916150
28 3916221
28 3916222
28 3916300
28 3916301
28 3916325
28 3916332
28 3916338
28 3916349
28 3916375
28 3916396
28 3916410
28 3916411
28 3916515
28 3916641
28 3916742
28 3916800
28 3916811
28 3917230
28 3917257
28 3917318
28 3917347
28 3917380
28 3917546
28 3917553
28 3917608
28 3917636
28 3917655
28 3917683
28 3917697
28 3917717
28 3917881
28 3917999
28 3918025
28 3918135
28 3918154
28 3918173
28 3918233
28 3918822
28 3919001
28 3919002
28 3919067
28 3919068
28 3919118
28 3919155
28 3919237
28 3919278
28 3919279
28 3919473
28 3919718
28 3919822
28 3919831
28 3919853
28 3919879
28 3919884
28 3919990
28 3920155
28 3920176
28 3920250
28 3920262
28 3920313
28 3920322
28 3920430
28 3920518
28 3920591
28 3920624
28 3920777
28 3920828
28 3920924
28 3921059
28 3921405
28 3921440
28 3921460
28 3921612
28 3921646
28 3922217
28 3922884
28 3922889
28 3923050
28 3923112
28 3923230
28 3923248
28 3923491
28 3923517
28 3923552
28 3923787
28 3924690
28 3924745
28 3924794
28 3924802
28 3924812
28 3924970
28 3925303
28 3925350
28 3925351
28 3925527
28 3925671
28 3925885
28 3926080
28 3926084
28 3926112
28 3926135
28 3926191
28 3926233
28 3926275
28 3926350
28 3926422
28 3926451
28 3926491
28 3926542
28 3926559
28 3926772
28 3926773
28 3926822
28 3926915
28 3927020
28 3927104
28 3927143
28 3927210
28 3927301
28 3927378
28 3927639
28 3927764
28 3927767
28 3928648
28 3931506
28 3933992
28 3934948
28 3934970
28 3935408
28 3935538
28 3935917
28 3939362
28 3940041
28 3940811
28 3941064
28 3941100
28 3941167
28 3942234
28 3942499
28 3942567
28 3942770
28 3942773
28 3942930
28 3943084
28 3943530
28 3943887
28 3944147
28 3945362
28 3945512
28 3945740
28 3946032
28 3946111
28 3946397
28 3946588
28 3946611
28 3947106
28 3947446
28 3947487
28 3947575
28 3948503
28 3948856
28 3952983
28 3957726
28 3959423
28 3959733
28 3960052
28 3960157
28 3960439
28 3960521
28 3960550
28 3960688
28 3961959
28 3961973
28 3962117
28 3962262
28 3962545
28 3964014
28 3964548
28 3964578
28 3964584
28 3964615
28 3965162
28 3966362
28 3967196
28 3967624
28 3967945
28 3969162
28 3969497
28 3970010
28 3970676
28 3970895
28 3971923
28 3972609
28 3973211
28 3973367
28 3974057
28 3974899
28 3975507
28 3980207
28 3981198
28 3983541
28 3983881
28 3984003
28 3984190
28 3984278
28 3984618
28 3984677
28 3984834
28 3985016
28 3985211
28 3986010
28 3986507
28 3986662
28 3987103
28 3988208
28 3988605
28 3988618
28 3988660
28 3989403
28 3989404
28 3991309
28 3991611
28 3991781
28 3992348
28 3992350
28 3992617
28 3993228
28 3993456
28 3994271
28 3994420
28 3994754
28 3994797
28 3997117
28 3997865
28 3997975
28 3998470
28 3999249
28 3999308
28 3999309
28 3999409
28 3999482
28 3999539
28 3999548
28 3999663
28 4000334
28 4000337
28 4000449
28 4000452
28 4000575
28 4000626
28 4000668
28 4000678
28 4000683
28 4000883
28 4000960
28 4001056
28 4001059
28 4001135
28 4001199
28 4001645
28 4001684
28 4001706
28 4001877
28 4003592
28 4003801
28 4004056
28 4004076
28 4004101
28 4004130
28 4004178
28 4004255
28 4004348
28 4004644
28 4004677
28 4004829
28 4005246
28 4005290
28 4005415
28 4005637
28 4005730
28 4005736
28 4006196
28 4006217
28 4006319
28 4006363
28 4006795
28 4006894
28 4006956
28 4008601
28 4008605
28 4008683
28 4008699
28 4008700
28 4008750
28 4008842
28 4009136
28 4009333
28 4009720
28 4010210
28 4010612
28 4010991
28 4011069
28 4011090
28 4012003
28 4012399
28 4012677
28 4013771
28 4014146
28 4014696
28 4014728
28 4015017
28 4015326
28 4015532
28 4015804
28 4015988
28 4016087
28 4016270
28 4017108
28 4017334
28 4017519
28 4017587
28 4017778
28 4018337
28 4018641
28 4018961
28 4019082
28 4022221
28 4022615
28 4022740
28 4023006
28 4023333
28 4023804
28 4026689
28 4027169
28 4027754
28 4027843
28 4027849
28 4028025
28 4028260
28 4028301
28 4029192
28 4030126
28 4030131
28 4030380
28 4030418
28 4031334
28 4031707
28 4031952
28 4032291
28 4032867
28 4033302
28 4033305
28 4033651
28 4033766
28 4033873
28 4034383
28 4034423
28 4034628
28 4034879
28 4036094
28 4036168
28 4036445
28 4037207
28 4037575
28 4038586
28 4039149
28 4039337
28 4039432
28 4039797
28 4039907
28 4040413
28 4040914
28 4041211
28 4041564
28 4045102
28 4045281
28 4045769
28 4047325
28 4047363
28 4047388
28 4047970
28 4048773
28 4048852
28 4048919
28 4049007
28 4049649
28 4050081
28 4050229
28 4050509
28 4050510
28 4050614
28 4051748
28 4051782
28 4052060
28 4052247
28 4052273
28 4054114
28 4054325
28 4054330
28 4054368
28 4055199
28 4055874
28 4056115
28 4056154
28 4056217
28 4056459
28 4056628
28 4056729
28 4057048
28 4057253
28 4057346
28 4057625
28 4058089
28 4058407
28 4058561
28 4060356
28 4061804
28 4061933
28 4062599
28 4062610
28 4063866
28 4064989
28 4065377
28 4065547
28 4065553
28 4066639
28 4066782
28 4066851
28 4066873
28 4067563
28 4067774
28 4068342
28 4068496
28 4068829
28 4069416
28 4069544
28 4070900
28 4071688
28 4072906
28 4072937
28 4073835
28 4074251
28 4074448
28 4074697
28 4075445
28 4076114
28 4076583
28 4077469
28 4079150
28 4079465
28 4080846
28 4080930
28 4080955
28 4081040
28 4081204
28 4081274
28 4082275
28 4082783
28 4082838
28 4083143
28 4083820
28 4083835
28 4084036
28 4084452
28 4085018
28 4085103
28 4086386
28 4086399
28 4086890
28 4086931
28 4086999
28 4087010
28 4087455
28 4087717
28 4087885
28 4088121
28 4088473
28 4088545
28 4089525
28 4090568
28 4091113
28 4092738
28 4094067
28 4095800
28 4096597
28 4096662
28 4096894
28 4097029
28 4097241
28 4097654
28 4097876
28 4098316
28 4098589
28 4098603
28 4098854
28 4099331
28 4099979
28 4100087
28 4100649
28 4101352
28 4101370
28 4101480
28 4101491
28 4101519
28 4102279
28 4102379
28 4102649
28 4102819
28 4103351
28 4103540
28 4103600
28 4103854
28 4103985
28 4104356
28 4105346
28 4105631
28 4105746
28 4106904
28 4107030
28 4107937
28 4108406
28 4109778
28 4109952
28 4110196
28 4110351
28 4110519
28 4110631
28 4110682
28 4110693
28 4110962
28 4111233
28 4112927
28 4113953
28 4114030
28 4114065
28 4114321
28 4114577
28 4114909
28 4115265
28 4115399
28 4117294
28 4125481
28 4125795
28 4126277
28 4126507
28 4126647
28 4126924
28 4126937
28 4127055
28 4127061
28 4128784
28 4130086
28 4130105
28 4130196
28 4130468
28 4130977
28 4132889
28 4133270
28 4133775
28 4133842
28 4133864
28 4134392
28 4134600
28 4134601
28 4135200
28 4135358
28 4135371
28 4135745
28 4138821
28 4139103
28 4139424
28 4139693
28 4140933
28 4141403
28 4141433
28 4141881
28 4141910
28 4142402
28 4142880
28 4143399
28 4145093
28 4146683
28 4146872
28 4147027
28 4148169
28 4149882
28 4151904
28 4151953
28 4152452
28 4155149
28 4156434
28 4158611
28 4159643
28 4159961
28 4159996
28 4160566
28 4160993
28 4162255
28 4162776
28 4163376
28 4163940
28 4167113
28 4167685
28 4167727
28 4170936
28 4172147
28 4172248
28 4181824
28 4182413
28 4182425
28 4182762
28 4182818
28 4183374
28 4183739
28 4183778
28 4183784
28 4183807
28 4183838
28 4183973
28 4184066
28 4184744
28 4184831
28 4184922
28 4185438
28 4186114
28 4186187
28 4186558
28 4186626
28 4186704
28 4187143
28 4187296
28 4187550
28 4187827
28 4190511
28 4190702
28 4190707
28 4190721
28 4190781
28 4191138
28 4191363
28 4191497
28 4191551
28 4191570
28 4191583
28 4191749
28 4191844
28 4191899
28 4191913
28 4191944
28 4191969
28 4191976
28 4191984
28 4192026
28 4192027
28 4192159
28 4192276
28 4192302
28 4192337
28 4192356
28 4192429
28 4192529
28 4192560
28 4195949
28 4196176
28 4196434
28 4197055
28 4197365
28 4198021
28 4199679
28 4200654
28 4202580
28 4202702
28 4202762
28 4202856
28 4202887
28 4203019
28 4203070
28 4203267
28 4203335
28 4203408
28 4203800
28 4203899
28 4205446
28 4205492
28 4205946
28 4206010
28 4206014
28 4210139
28 4210343
28 4210504
28 4210704
28 4212835
28 4213240
28 4213257
28 4213282
28 4213683
28 4213830
28 4216516
28 4218090
28 4218213
28 4218510
28 4219202
28 4219407
28 4222565
28 4224198
28 4224871
28 4226884
28 4227320
28 4227327
28 4227679
28 4228124
28 4228408
28 4228682
28 4229069
28 4229074
28 4229428
28 4230032
28 4230648
28 4230869
28 4231546
28 4231562
28 4232106
28 4232872
28 4237643
28 4238416
28 4238882
28 4238962
28 4239070
28 4239271
28 4239461
28 4239558
28 4240414
28 4241267
28 4241503
28 4247492
28 4247756
28 4248849
28 4249200
28 4249935
28 4251986
28 4251987
28 4252112
28 4252533
28 4252748
28 4252912
28 4253302
28 4253434
28 4253593
28 4253739
28 4254446
28 4254569
28 4254884
28 4254908
28 4255022
28 4258608
28 4258708
28 4260866
28 4261002
28 4261023
28 4261655
28 4262395
28 4265350
28 4265498
28 4265537
28 4269753
28 4269775
28 4271594
28 4272196
28 4275517
28 4275549
28 4275581
28 4276012
28 4276111
28 4276133
28 4276458
28 4276799
28 4276824
28 4277150
28 4277669
28 4277988
28 4278050
28 4278558
28 4278744
28 4278767
28 4278774
28 4278963
28 4279504
28 4279520
28 4279525
28 4279728
28 4279771
28 4279794
28 4279812
28 4279833
28 4279853
28 4279869
28 4279871
28 4279935
28 4280058
28 4280117
28 4280123
28 4280128
28 4280243
28 4280283
28 4280325
28 4280331
28 4280357
28 4280525
28 4280538
28 4280554
28 4280557
28 4280560
28 4280595
28 4280655
28 4280765
28 4280822
28 4280894
28 4281068
28 4281277
28 4281671
28 4281714
28 4281738
28 4281776
28 4281795
28 4281824
28 4281900
28 4281903
28 4281909
28 4281925
28 4282020
28 4282264
28 4282269
28 4282289
28 4282352
28 4282355
28 4282389
28 4282419
28 4282467
28 4282515
28 4282570
28 4282679
28 4283307
28 4283344
28 4283598
28 4283745
28 4283746
28 4283779
28 4284794
28 4285394
28 4285932
28 4286013
28 4286148
28 4286243
28 4286289
28 4286358
28 4286414
28 4286419
28 4286439
28 4286500
28 4286527
28 4286681
28 4286685
28 4286800
28 4286814
28 4286822
28 4286872
28 4286876
28 4286891
28 4286933
28 4286979
28 4287007
28 4287027
28 4287028
28 4287053
28 4287184
28 4287289
28 4287562
28 4287565
28 4287592
28 4287750
28 4288193
28 4288199
28 4288205
28 4288249
28 4288798
28 4288799
28 4288866
28 4288976
28 4289354
28 4289421
28 4289479
28 4289485
28 4289490
28 4289666
28 4289690
28 4289730
28 4290078
28 4290229
28 4290303
28 4290313
28 4290561
28 4290571
28 4290606
28 4290912
28 4291144
28 4291160
28 4291262
28 4291434
28 4291473
28 4291515
28 4291552
28 4291676
28 4293634
28 4294274
28 4294715
28 4294730
28 4295024
28 4295028
28 4295153
28 4295250
28 4295741
28 4296003
28 4296031
28 4296054
28 4296112
28 4296221
28 4296316
28 4296590
28 4296764
28 4296770
28 4296867
28 4297688
28 4297725
28 4297758
28 4297792
28 4297832
28 4297870
28 4298059
28 4298178
28 4298226
28 4298248
28 4298253
28 4298331
28 4298446
28 4298448
28 4298539
28 4298542
28 4298640
28 4298804
28 4299103
28 4299126
28 4299130
28 4299315
28 4299357
28 4299361
28 4299571
28 4299574
28 4299792
28 4299999
28 4300045
28 4300173
28 4300320
28 4300352
28 4300400
28 4300516
28 4300568
28 4300659
28 4300671
28 4300757
28 4300796
28 4300890
28 4300948
28 4301146
28 4301201
28 4301377
28 4301378
28 4301502
28 4301575
28 4301662
28 4301690
28 4301916
28 4302258
28 4302291
28 4302444
28 4302451
28 4302647
28 4302708
28 4302765
28 4302813
28 4302956
28 4302986
28 4304220
28 4304300
28 4304394
28 4304397
28 4304430
28 4304458
28 4304539
28 4304599
28 4304821
28 4304921
28 4304970
28 4305134
28 4305158
28 4305442
28 4305852
28 4306098
28 4306246
28 4306353
28 4306517
28 4306537
28 4306981
28 4307001
28 4307108
28 4307155
28 4307385
28 4307430
28 4307451
28 4307528
28 4307726
28 4307796
28 4307858
28 4307962
28 4308503
28 4308648
28 4308760
28 4308826
28 4308950
28 4309098
28 4309144
28 4309363
28 4309364
28 4309627
28 4309831
28 4310508
28 4310630
28 4310720
28 4310721
28 4310759
28 4310812
28 4311177
28 4311195
28 4311460
28 4311769
28 4311770
28 4311795
28 4312039
28 4312150
28 4312184
28 4312210
28 4312268
28 4312283
28 4312385
28 4312515
28 4312517
28 4312527
28 4312578
28 4312667
28 4312692
28 4312730
28 4312731
28 4312732
28 4312735
28 4312742
28 4312747
28 4312753
28 4312756
28 4312774
28 4312783
28 4313011
28 4313026
28 4313044
28 4313047
28 4313623
28 4313813
28 4313915
28 4313943
28 4313988
28 4314025
28 4314095
28 4314344
28 4314361
28 4314552
28 4314741
28 4314887
28 4315198
28 4315233
28 4317027
28 4317271
28 4317716
28 4317885
28 4318001
28 4318479
28 4318829
28 4318904
28 4320924
28 4321064
28 4321077
28 4321080
28 4324301
28 4324417
28 4325443
28 4327726
28 4327807
28 4328186
28 4328474
28 4328475
28 4328573
28 4328859
28 4328996
28 4329049
28 4329180
28 4329257
28 4329548
28 4329923
28 4329957
28 4329958
28 4329982
28 4330365
28 4330434
28 4330486
28 4331257
28 4331316
28 4331506
28 4331821
28 4332432
28 4333216
28 4333273
28 4333562
28 4333713
28 4333720
28 4334053
28 4334312
28 4334378
28 4334488
28 4334564
28 4334772
28 4336438
28 4336512
28 4337223
28 4337855
28 4338134
28 4338730
28 4339733
28 4340389
28 4340976
28 4341144
28 4341390
28 4341496
28 4341541
28 4341911
28 4342063
28 4342126
28 4342157
28 4342260
28 4342805
28 4343027
28 4343174
28 4343690
28 4343719
28 4343836
28 4343979
28 4343984
28 4344213
28 4344251
28 4345004
28 4345575
28 4345616
28 4346194
28 4346507
28 4346631
28 4346643
28 4346770
28 4347173
28 4347461
28 4348428
28 4348672
28 4348704
28 4349210
28 4349321
28 4350056
28 4350678
28 4351774
28 4351800
28 4352083
28 4352127
28 4352129
28 4352315
28 4352768
28 4352769
28 4352828
28 4352965
28 4353332
28 4353397
28 4353512
28 4353533
28 4354049
28 4355569
28 4355837
28 4356612
28 4356775
28 4356793
28 4359139
28 4359239
28 4359286
28 4359731
28 4360111
28 4360126
28 4360138
28 4360450
28 4361286
28 4361389
28 4361705
28 4364178
28 4365369
28 4365802
28 4366218
28 4366436
28 4367082
28 4368231
28 4368386
28 4369180
28 4369368
28 4369583
28 4370053
28 4370624
28 4370762
28 4371498
28 4371830
28 4372176
28 4372915
28 4373255
28 4373503
28 4373656
28 4373835
28 4373924
28 4374135
28 4374195
28 4375184
28 4375327
28 4376245
28 4376636
28 4376855
28 4376864
28 4376867
28 4376978
28 4376995
28 4377056
28 4377064
28 4377071
28 4377155
28 4378207
28 4378452
28 4378504
28 4378556
28 4378596
28 4378629
28 4378661
28 4378664
28 4378722
28 4378736
28 4378816
28 4378841
28 4378847
28 4378848
28 4378930
28 4379152
28 4379282
28 4379379
28 4379388
28 4379410
28 4379452
28 4379461
28 4379468
28 4379498
28 4379725
28 4379736
28 4379878
28 4380094
28 4380170
28 4380254
28 4380348
28 4380504
28 4380508
28 4380592
28 4380634
28 4380695
28 4380724
28 4380777
28 4380803
28 4381015
28 4381104
28 4381205
28 4381247
28 4381724
28 4382437
28 4382939
28 4383005
28 4384592
28 4389582
28 4389719
28 4391027
28 4391209
28 4391861
28 4392065
28 4392252
28 4392365
28 4392407
28 4392445
28 4392503
28 4392583
28 4392725
28 4393121
28 4393148
28 4393333
28 4393358
28 4393831
28 4393909
28 4394115
28 4394225
28 4394696
28 4395284
28 4395309
28 4395357
28 4395614
28 4398401
28 4398525
28 4398581
28 4399064
28 4399092
28 4399202
28 4399265
28 4399355
28 4399704
28 4399862
28 4399882
28 4400087
28 4400098
28 4400133
28 4400148
28 4400163
28 4400183
28 4400216
28 4400288
28 4400294
28 4400680
28 4400899
28 4400903
28 4400965
28 4400966
28 4401222
28 4401248
28 4401420
28 4401574
28 4401590
28 4401707
28 4401710
28 4402321
28 4402328
28 4402362
28 4402402
28 4402409
28 4402423
28 4402563
28 4402673
28 4403091
28 4403092
28 4403338
28 4403472
28 4403543
28 4403707
28 4403749
28 4403756
28 4403757
28 4403812
28 4403832
28 4403912
28 4404178
28 4404184
28 4404211
28 4404212
28 4404373
28 4404397
28 4404465
28 4404503
28 4404663
28 4404779
28 4404790
28 4404818
28 4404834
28 4404851
28 4404869
28 4404870
28 4404989
28 4405010
28 4405115
28 4405287
28 4405315
28 4405399
28 4405490
28 4405581
28 4405678
28 4405759
28 4405848
28 4405975
28 4406046
28 4406118
28 4406356
28 4406494
28 4406584
28 4406827
28 4407100
28 4408133
28 4408371
28 4408709
28 4408857
28 4409282
28 4409783
28 4410887
28 4411266
28 4412254
28 4414544
28 4415191
28 4415253
28 4415317
28 4415485
28 4415633
28 4416182
28 4416271
28 4416288
28 4416289
28 4416577
28 4416630
28 4416718
28 4416790
28 4416846
28 4417320
28 4417340
28 4417374
28 4417509
28 4417527
28 4417591
28 4417613
28 4417771
28 4417800
28 4417820
28 4417838
28 4417849
28 4417866
28 4417941
28 4417984
28 4418039
28 4418119
28 4418130
28 4418164
28 4418445
28 4418473
28 4418552
28 4418809
28 4418937
28 4419024
28 4419036
28 4419429
28 4419519
28 4419578
28 4419702
28 4419715
28 4419795
28 4419842
28 4420220
28 4420540
28 4420651
28 4420901
28 4421592
28 4421645
28 4421726
28 4421778
28 4421792
28 4421865
28 4421960
28 4426893
28 4427306
28 4427619
28 4427870
28 4428181
28 4428325
28 4428369
28 4428507
28 4428825
28 4429576
28 4429614
28 4429639
28 4429858
28 4429909
28 4430735
28 4430871
28 4430880
28 4431175
28 4431180
28 4431881
28 4432455
28 4432976
28 4433117
28 4435959
28 4435967
28 4435968
28 4436008
28 4436096
28 4436109
28 4436181
28 4436197
28 4436373
28 4438096
28 4438278
28 4438297
28 4438473
28 4438731
28 4438958
28 4439001
28 4439138
28 4439166
28 4439484
28 4439635
28 4439695
28 4439957
28 4440050
28 4440068
28 4440139
28 4440153
28 4440164
28 4440179
28 4440189
28 4440266
28 4440350
28 4440351
28 4440372
28 4440441
28 4440450
28 4440518
28 4440620
28 4440645
28 4440702
28 4440732
28 4440786
28 4440826
28 4440843
28 4440844
28 4440865
28 4440923
28 4440982
28 4441137
28 4441181
28 4441252
28 4441432
28 4441466
28 4441488
28 4441536
28 4441549
28 4441660
28 4441821
28 4441862
28 4441907
28 4442112
28 4442557
28 4442642
28 4442752
28 4442882
28 4442952
28 4443193
28 4443240
28 4443742
28 4443903
28 4443929
28 4443999
28 4444518
28 4444572
28 4444821
28 4444917
28 4444980
28 4445358
28 4445380
28 4445708
28 4445832
28 4446049
28 4446144
28 4446250
28 4446259
28 4446282
28 4446540
28 4446804
28 4446841
28 4446982
28 4447235
28 4447474
28 4448117
28 4448438
28 4448456
28 4448459
28 4449365
28 4449411
28 4449536
28 4449553
28 4449623
28 4449713
28 4449720
28 4449736
28 4449778
28 4449787
28 4449930
28 4450151
28 4450160
28 4450446
28 4450955
28 4451447
28 4451623
28 4451769
28 4451922
28 4452091
28 4452754
28 4452923
28 4452983
28 4453019
28 4453208
28 4453442
28 4453483
28 4453647
28 4453768
28 4454186
28 4454218
28 4454265
28 4454341
28 4454401
28 4454489
28 4454492
28 4454855
28 4454997
28 4455200
28 4455283
28 4455354
28 4455367
28 4455461
28 4455495
28 4455563
28 4455686
28 4455792
28 4455860
28 4456179
28 4456220
28 4457690
28 4458906
28 4458922
28 4458937
28 4459059
28 4459225
28 4459332
28 4459368
28 4459421
28 4459441
28 4459476
28 4459745
28 4459758
28 4460094
28 4460146
28 4460233
28 4460443
28 4460478
28 4460584
28 4460772
28 4461005
28 4461056
28 4463442
28 4463570
28 4463733
28 4463922
28 4463965
28 4464072
28 4464079
28 4464094
28 4464186
28 4464496
28 4464530
28 4464536
28 4464545
28 4464560
28 4464665
28 4464881
28 4465189
28 4465216
28 4465298
28 4465365
28 4465727
28 4465760
28 4465824
28 4465901
28 4466036
28 4466078
28 4466090
28 4466240
28 4466249
28 4466360
28 4466538
28 4466681
28 4466740
28 4466797
28 4466927
28 4467010
28 4467107
28 4467121
28 4467318
28 4467528
28 4467728
28 4476519
28 4476545
28 4476662
28 4476702
28 4476783
28 4477078
28 4482819
28 4482895
28 4482919
28 4483665
28 4483668
28 4483724
28 4484034
28 4484066
28 4484122
28 4484243
28 4484354
28 4484365
28 4484378
28 4484416
28 4484442
28 4485201
28 4485342
28 4485347
28 4485348
28 4485494
28 4485501
28 4485513
28 4487572
28 4487640
28 4487686
28 4488011
28 4488405
28 4488518
28 4488668
28 4488765
28 4488818
28 4488966
28 4489263
28 4489857
28 4489988
28 4490076
28 4490254
28 4490308
28 4490343
28 4490392
28 4490500
28 4490520
28 4490570
28 4490587
28 4490596
28 4490608
28 4490627
28 4490629
28 4490655
28 4490732
28 4490782
28 4490795
28 4490819
28 4490837
28 4490844
28 4490846
28 4490967
28 4491019
28 4491080
28 4491124
28 4491344
28 4491841
28 4492564
28 4492566
28 4492681
28 4492837
28 4492959
28 4492960
28 4493218
28 4493239
28 4493261
28 4493359
28 4493440
28 4493452
28 4493738
28 4493742
28 4493793
28 4493801
28 4493968
28 4494038
28 4494083
28 4494148
28 4494153
28 4494361
28 4494420
28 4494440
28 4494584
28 4494798
28 4494832
28 4494878
28 4494901
28 4494997
28 4494998
28 4495038
28 4495078
28 4495107
28 4495178
28 4495293
28 4495302
28 4495350
28 4495409
28 4495442
28 4498176
28 4498237
28 4498594
28 4499567
28 4499697
28 4499897
28 4499912
28 4500659
28 4500720
28 4501193
28 4501825
28 4502620
28 4503410
28 4503898
28 4504074
28 4504429
28 4504545
28 4505280
28 4505483
28 4505820
28 4506726
28 4506769
28 4507030
28 4507124
28 4508508
28 4508992
28 4509089
28 4509677
28 4510032
28 4510318
28 4510415
28 4510844
28 4511455
28 4511479
28 4511607
28 4511617
28 4511648
28 4511661
28 4511726
28 4511752
28 4511913
28 4512047
28 4512205
28 4512403
28 4512407
28 4512446
28 4512491
28 4512630
28 4512771
28 4513279
28 4513287
28 4513713
28 4514808
28 4515745
28 4515769
28 4515809
28 4515848
28 4516064
28 4516104
28 4516559
28 4517693
28 4518014
28 4518595
28 4518720
28 4518984
28 4519044
28 4519102
28 4519232
28 4519398
28 4519764
28 4520425
28 4520777
28 4520941
28 4520967
28 4520997
28 4521454
28 4522257
28 4523280
28 4523459
28 4523535
28 4523689
28 4523806
28 4523992
28 4524120
28 4524124
28 4524773
28 4525006
28 4525134
28 4525274
28 4525280
28 4525323
28 4525444
28 4525685
28 4525739
28 4525926
28 4526442
28 4527255
28 4527575
28 4528278
28 4528294
28 4528655
28 4530198
28 4530255
28 4531420
28 4531482
28 4532063
28 4532113
28 4532147
28 4532519
28 4533055
28 4533277
28 4533300
28 4533577
28 4533760
28 4534095
28 4534365
28 4534378
28 4534421
28 4534424
28 4534506
28 4535527
28 4535827
28 4536005
28 4536029
28 4536126
28 4536192
28 4536204
28 4536217
28 4536327
28 4536360
28 4536375
28 4536407
28 4536421
28 4536427
28 4536453
28 4536471
28 4536492
28 4536649
28 4536695
28 4536782
28 4537041
28 4537082
28 4537105
28 4537115
28 4537238
28 4537311
28 4537340
28 4537438
28 4537509
28 4537651
28 4537677
28 4537754
28 4537781
28 4537787
28 4537788
28 4537792
28 4537796
28 4537859
28 4537924
28 4537939
28 4537957
28 4538101
28 4538151
28 4538215
28 4538331
28 4538535
28 4538573
28 4538578
28 4538624
28 4538759
28 4539028
28 4539048
28 4539063
28 4539121
28 4539171
28 4539217
28 4539225
28 4539347
28 4539400
28 4539430
28 4539468
28 4539511
28 4539588
28 4539619
28 4539695
28 4539717
28 4539722
28 4539742
28 4539810
28 4539845
28 4539883
28 4539888
28 4539916
28 4539928
28 4539952
28 4539963
28 4539969
28 4540004
28 4540010
28 4540186
28 4540194
28 4540226
28 4540356
28 4540367
28 4540429
28 4540445
28 4540458
28 4540483
28 4540697
28 4540700
28 4540736
28 4540820
28 4540842
28 4540853
28 4540870
28 4540881
28 4540885
28 4540942
28 4540957
28 4540967
28 4541014
28 4541040
28 4541048
28 4541053
28 4541130
28 4541210
28 4541310
28 4541322
28 4541326
28 4541327
28 4541349
28 4541364
28 4541468
28 4541503
28 4541504
28 4541524
28 4541533
28 4541563
28 4541597
28 4541647
28 4541649
28 4541701
28 4541711
28 4541712
28 4541748
28 4541760
28 4541764
28 4541784
28 4541878
28 4541931
28 4541947
28 4541967
28 4542026
28 4542046
28 4542051
28 4542128
28 4542218
28 4542258
28 4542337
28 4542692
28 4542695
28 4542714
28 4542716
28 4542738
28 4542749
28 4542751
28 4542762
28 4542772
28 4542798
28 4542818
28 4542825
28 4542863
28 4542888
28 4542918
28 4543092
28 4543105
28 4543217
28 4543224
28 4543337
28 4543405
28 4543798
28 4544265
28 4544277
28 4544407
28 4544452
28 4544466
28 4544548
28 4544615
28 4544627
28 4544646
28 4544794
28 4544795
28 4544926
28 4544945
28 4545373
28 4545516
28 4545605
28 4546248
28 4546560
28 4546981
28 4547095
28 4547267
28 4547272
28 4547275
28 4547309
28 4547383
28 4550645
28 4550856
28 4551019
28 4551990
28 4552240
28 4552724
28 4552861
28 4552904
28 4553414
28 4553682
28 4553764
28 4553794
28 4554193
28 4554464
28 4554598
28 4554728
28 4554838
28 4556370
28 4556817
28 4556851
28 4556872
28 4556895
28 4556941
28 4556981
28 4556995
28 4557003
28 4557021
28 4557022
28 4557050
28 4557097
28 4557277
28 4557303
28 4557305
28 4557325
28 4557367
28 4557375
28 4557390
28 4557392
28 4557490
28 4557503
28 4557510
28 4557512
28 4557519
28 4557524
28 4557525
28 4557605
28 4557645
28 4557683
28 4557773
28 4557781
28 4557806
28 4557829
28 4557844
28 4557900
28 4557916
28 4558037
28 4558051
28 4558167
28 4558616
28 4558663
28 4558699
28 4558711
28 4558719
28 4558750
28 4558817
28 4558822
28 4558917
28 4559091
28 4559154
28 4559193
28 4559247
28 4559473
28 4559487
28 4559575
28 4559588
28 4559589
28 4559627
28 4559676
28 4559703
28 4559733
28 4559805
28 4559819
28 4559915
28 4559948
28 4559965
28 4560002
28 4560097
28 4560103
28 4560113
28 4560473
28 4560498
28 4560544
28 4560561
28 4560562
28 4560655
28 4560723
28 4560724
28 4560747
28 4560766
28 4560770
28 4560803
28 4560805
28 4560806
28 4560808
28 4560818
28 4560861
28 4560894
28 4560936
28 4560946
28 4560948
28 4560976
28 4560977
28 4560985
28 4561063
28 4561442
28 4561449
28 4561492
28 4561494
28 4561810
28 4561853
28 4561872
28 4561880
28 4561881
28 4561897
28 4561937
28 4561953
28 4562618
28 4562740
28 4562897
28 4562994
28 4563139
28 4563180
28 4563206
28 4563231
28 4563247
28 4563296
28 4563305
28 4563316
28 4563415
28 4563443
28 4563551
28 4563894
28 4564088
28 4564117
28 4564416
28 4564598
28 4564619
28 4564791
28 4564981
28 4565087
28 4565221
28 4565235
28 4565395
28 4565438
28 4565493
28 4565529
28 4565581
28 4565638
28 4565666
28 4565672
28 4565723
28 4565803
28 4565845
28 4565892
28 4565912
28 4565949
28 4565965
28 4566005
28 4566287
28 4566312
28 4566471
28 4566637
28 4566735
28 4566992
28 4567306
28 4567349
28 4567374
28 4567450
28 4567676
28 4567733
28 4567757
28 4567932
28 4568349
28 4568441
28 4568463
28 4568514
28 4568579
28 4568683
28 4568709
28 4568866
28 4568896
28 4568940
28 4569034
28 4569360
28 4569468
28 4569517
28 4569557
28 4569750
28 4569807
28 4570084
28 4570170
28 4570489
28 4570609
28 4570669
28 4571220
28 4571255
28 4571290
28 4571526
28 4572020
28 4572042
28 4572124
28 4572394
28 4572427
28 4572519
28 4572654
28 4572670
28 4572672
28 4572676
28 4572677
28 4572719
28 4572729
28 4572756
28 4573787
28 4573898
28 4573944
28 4573975
28 4574000
28 4574135
28 4574138
28 4574150
28 4574185
28 4574191
28 4574213
28 4574294
28 4574316
28 4574317
28 4574342
28 4574351
28 4574411
28 4574467
28 4574570
28 4574673
28 4574677
28 4574679
28 4574718
28 4574733
28 4574864
28 4575053
28 4575178
28 4575270
28 4575289
28 4575305
28 4575384
28 4575415
28 4575435
28 4575500
28 4575507
28 4575618
28 4575622
28 4575652
28 4575714
28 4575719
28 4575792
28 4576033
28 4576094
28 4576280
28 4576314
28 4576566
28 4576629
28 4576819
28 4577267
28 4577493
28 4577652
28 4577762
28 4577963
28 4578167
28 4578173
28 4578303
28 4579778
28 4580285
28 4580533
28 4581094
28 4581132
28 4583127
28 4583159
28 4583325
28 4583332
28 4583394
28 4583537
28 4584083
28 4584318
28 4584357
28 4584407
28 4584534
28 4584867
28 4585208
28 4586252
28 4586528
28 4587410
28 4588338
28 4589536
28 4590735
28 4591001
28 4591135
28 4591148
28 4591259
28 4591421
28 4591707
28 4591893
28 4592127
28 4593098
28 4594542
28 4594674
28 4594769
28 4595790
28 4595983
28 4596380
28 4597176
28 4597208
28 4597308
28 4597375
28 4597610
28 4597626
28 4597661
28 4597671
28 4597715
28 4597716
28 4598080
28 4598166
28 4598263
28 4598396
28 4598477
28 4598549
28 4598572
28 4598609
28 4598629
28 4598792
28 4598815
28 4599045
28 4599299
28 4599467
28 4599509
28 4599675
28 4599893
28 4599914
28 4599925
28 4599946
28 4599947
28 4599966
28 4600009
28 4600026
28 4600029
28 4600121
28 4600148
28 4600182
28 4600227
28 4600276
28 4600292
28 4600303
28 4600319
28 4600340
28 4600416
28 4600428
28 4600592
28 4600636
28 4600667
28 4600740
28 4600754
28 4600913
28 4600957
28 4600971
28 4601027
28 4601124
28 4601133
28 4601151
28 4601152
28 4601167
28 4601243
28 4601252
28 4601256
28 4601353
28 4601374
28 4601443
28 4601474
28 4601481
28 4601513
28 4601538
28 4601548
28 4601773
28 4601793
28 4601878
28 4601981
28 4601993
28 4602002
28 4602034
28 4602051
28 4602063
28 4602105
28 4602224
28 4602237
28 4602238
28 4602297
28 4602394
28 4602662
28 4602696
28 4602792
28 4602868
28 4602912
28 4602971
28 4603241
28 4603268
28 4603269
28 4603480
28 4603507
28 4603557
28 4603716
28 4603738
28 4603752
28 4603761
28 4603794
28 4603916
28 4603997
28 4604024
28 4604033
28 4604101
28 4604174
28 4604196
28 4604263
28 4604310
28 4604331
28 4604392
28 4604420
28 4604440
28 4604510
28 4604552
28 4604563
28 4604714
28 4604723
28 4604825
28 4604841
28 4604875
28 4604902
28 4604948
28 4605009
28 4605032
28 4605104
28 4605195
28 4605277
28 4605403
28 4605460
28 4605564
28 4605719
28 4605855
28 4605856
28 4605889
28 4605895
28 4606064
28 4606100
28 4606279
28 4606320
28 4606377
28 4606491
28 4606511
28 4606620
28 4606642
28 4606648
28 4606649
28 4606771
28 4606801
28 4606816
28 4606893
28 4606899
28 4606946
28 4606969
28 4607106
28 4607134
28 4607324
28 4607475
28 4607743
28 4607953
28 4608037
28 4608061
28 4608083
28 4608239
28 4608240
28 4608295
28 4608357
28 4608358
28 4608392
28 4608423
28 4608460
28 4608501
28 4608575
28 4608723
28 4608730
28 4608807
28 4609077
28 4609336
28 4609392
28 4609415
28 4609435
28 4609451
28 4609466
28 4609468
28 4609526
28 4609582
28 4609601
28 4609687
28 4609759
28 4609761
28 4609762
28 4609779
28 4609861
28 4609891
28 4609910
28 4609998
28 4610012
28 4610089
28 4610331
28 4610354
28 4610481
28 4610735
28 4610763
28 4610793
28 4610794
28 4610815
28 4610837
28 4610839
28 4610906
28 4610908
28 4610923
28 4610931
28 4610932
28 4611041
28 4611050
28 4611061
28 4611086
28 4611470
28 4611476
28 4611500
28 4612795
28 4612820
28 4612847
28 4613052
28 4613067
28 4613143
28 4613145
28 4613180
28 4613181
28 4613184
28 4613216
28 4613317
28 4613532
28 4613533
28 4613657
28 4613667
28 4613697
28 4613819
28 4613879
28 4613923
28 4614288
28 4614299
28 4614310
28 4614386
28 4614462
28 4614541
28 4614721
28 4614878
28 4615175
28 4615277
28 4615295
28 4615333
28 4615349
28 4615495
28 4615496
28 4615504
28 4615723
28 4615761
28 4615764
28 4615768
28 4615769
28 4615792
28 4615825
28 4615860
28 4615909
28 4615923
28 4615947
28 4615949
28 4615953
28 4615954
28 4615961
28 4615976
28 4616288
28 4616289
28 4616296
28 4616326
28 4616363
28 4616407
28 4616542
28 4616649
28 4616688
28 4616699
28 4616704
28 4617011
28 4617025
28 4617095
28 4617109
28 4617299
28 4617328
28 4617419
28 4617543
28 4617607
28 4617679
28 4617691
28 4617743
28 4617821
28 4617831
28 4617927
28 4617993
28 4618064
28 4618105
28 4618153
28 4618156
28 4618194
28 4618212
28 4618222
28 4618223
28 4618417
28 4618426
28 4618429
28 4618505
28 4618554
28 4618591
28 4618639
28 4618651
28 4618662
28 4618714
28 4618779
28 4618809
28 4618828
28 4619210
28 4619223
28 4619417
28 4619440
28 4619508
28 4619792
28 4619912
28 4619935
28 4620451
28 4620918
28 4620943
28 4621039
28 4621114
28 4621211
28 4621332
28 4621405
28 4621444
28 4621511
28 4621623
28 4621645
28 4621731
28 4621733
28 4621952
28 4622155
28 4622204
28 4622285
28 4622291
28 4622346
28 4622353
28 4622360
28 4622365
28 4622367
28 4622384
28 4622385
28 4622389
28 4622432
28 4622444
28 4622451
28 4622489
28 4622685
28 4622711
28 4622785
28 4622792
28 4622815
28 4622823
28 4622860
28 4623013
28 4623026
28 4623064
28 4623113
28 4623115
28 4623139
28 4623160
28 4623292
28 4623294
28 4623323
28 4623555
28 4623562
28 4623629
28 4623677
28 4623721
28 4623740
28 4623742
28 4623752
28 4623768
28 4623794
28 4623802
28 4623809
28 4624068
28 4624103
28 4624167
28 4624751
28 4624779
28 4624780
28 4624857
28 4625657
28 4625809
28 4626909
28 4627656
28 4627908
28 4627988
28 4628062
28 4628219
28 4628306
28 4628729
28 4628866
28 4629267
28 4630286
28 4630620
28 4630879
28 4631005
28 4631029
28 4631417
28 4631548
28 4631558
28 4631800
28 4632756
28 4632766
28 4632926
28 4632941
28 4633031
28 4633141
28 4634023
28 4634057
28 4634260
28 4636318
28 4636908
28 4636937
28 4637806
28 4637918
28 4637961
28 4638324
28 4638878
28 4638966
28 4647635
28 4647651
28 4648767
28 4648928
28 4649037
28 4649229
28 4649535
28 4649902
28 4650152
28 4652094
28 4653408
28 4653456
28 4653533
28 4653713
28 4655171
28 4655197
28 4655642
28 4657660
28 4657912
28 4658735
28 4658852
28 4658990
28 4659087
28 4659204
28 4659436
28 4659644
28 4659830
28 4659947
28 4660229
28 4660267
28 4660409
28 4661127
28 4662485
28 4662705
28 4662824
28 4663422
28 4663458
28 4663559
28 4663939
28 4664967
28 4665021
28 4665165
28 4665683
28 4666150
28 4666500
28 4666720
28 4666813
28 4668220
28 4668695
28 4668698
28 4668877
28 4669135
28 4669894
28 4669963
28 4670410
28 4670546
28 4670828
28 4671460
28 4671573
28 4672450
28 4672580
28 4672913
28 4673230
28 4673273
28 4673360
28 4673368
28 4673436
28 4673613
28 4673626
28 4673673
28 4673792
28 4673887
28 4674258
28 4674374
28 4674427
28 4674670
28 4674817
28 4674951
28 4675070
28 4675215
28 4675471
28 4675515
28 4675558
28 4675566
28 4676162
28 4676180
28 4676359
28 4676371
28 4676563
28 4676659
28 4676878
28 4677153
28 4677240
28 4677528
28 4677539
28 4677793
28 4677818
28 4677834
28 4677841
28 4679110
28 4679167
28 4680306
28 4680401
28 4680831
28 4680994
28 4681201
28 4681245
28 4681348
28 4681507
28 4681517
28 4681552
28 4681603
28 4681764
28 4681782
28 4681911
28 4682133
28 4682209
28 4682237
28 4682346
28 4682474
28 4682477
28 4682603
28 4682638
28 4682921
28 4682965
28 4683166
28 4683548
28 4683590
28 4683814
28 4683880
28 4683936
28 4683967
28 4684072
28 4684118
28 4684126
28 4684140
28 4686861
28 4687760
28 4688073
28 4689264
28 4689574
28 4689692
28 4689782
28 4690034
28 4690047
28 4690106
28 4690505
28 4690629
28 4690674
28 4691110
28 4691717
28 4691754
28 4691977
28 4692343
28 4692359
28 4693055
28 4693061
28 4693973
28 4694256
28 4694586
28 4694778
28 4695150
28 4695779
28 4697202
28 4697638
28 4697658
28 4697806
28 4699022
28 4699436
28 4699573
28 4700160
28 4700185
28 4700950
28 4701460
28 4701547
28 4701931
28 4701952
28 4703710
28 4703905
28 4703998
28 4704135
28 4704171
28 4704649
28 4704840
28 4705161
28 4705710
28 4705835
28 4705839
28 4706058
28 4706711
28 4707460
28 4707851
28 4708321
28 4708336
28 4708350
28 4708493
28 4708698
28 4708699
28 4708744
28 4709149
28 4710151
28 4710167
28 4710724
28 4710763
28 4711213
28 4711288
28 4711607
28 4712202
28 4712241
28 4712331
28 4712553
28 4712573
28 4712935
28 4713472
28 4713737
28 4713766
28 4713860
28 4713955
28 4714081
28 4714095
28 4714123
28 4714141
28 4714381
28 4714693
28 4714990
28 4715029
28 4715073
28 4715083
28 4715116
28 4715151
28 4715194
28 4715219
28 4715231
28 4715425
28 4715436
28 4715487
28 4715545
28 4715581
28 4715609
28 4715688
28 4716074
28 4716146
28 4716148
28 4716150
28 4716191
28 4716319
28 4716374
28 4716416
28 4716990
28 4717381
28 4717442
28 4717450
28 4717562
28 4717918
28 4717952
28 4718157
28 4718327
28 4718372
28 4718512
28 4718733
28 4718844
28 4718867
28 4718919
28 4719009
28 4719552
28 4720099
28 4721613
28 4721743
28 4722299
28 4722501
28 4722624
28 4722839
28 4723224
28 4723258
28 4723259
28 4723497
28 4724043
28 4724163
28 4724195
28 4724440
28 4725390
28 4726247
28 4726457
28 4726674
28 4726684
28 4728707
28 4728963
28 4729570
28 4729686
28 4729906
28 4730016
28 4730249
28 4730251
28 4730278
28 4730283
28 4730338
28 4730454
28 4730536
28 4730566
28 4730580
28 4730608
28 4730650
28 4730740
28 4730794
28 4730960
28 4731059
28 4731072
28 4731077
28 4731080
28 4731107
28 4731110
28 4731130
28 4731131
28 4731393
28 4731398
28 4731514
28 4731538
28 4732133
28 4732477
28 4734272
28 4734284
28 4734445
28 4734532
28 4734534
28 4734639
28 4734660
28 4734844
28 4737015
28 4737024
28 4737027
28 4737090
28 4737181
28 4737354
28 4737427
28 4737534
28 4737820
28 4737829
28 4737966
28 4738346
28 4738423
28 4738459
28 4738769
28 4739432
28 4739771
28 4739958
28 4740445
28 4741483
28 4742217
28 4743637
28 4744479
28 4744752
28 4745196
28 4745600
28 4747718
28 4747786
28 4748963
28 4749013
28 4750120
28 4750797
28 4750970
28 4751052
28 4751590
28 4752228
28 4753007
28 4753326
28 4753671
28 4753696
28 4753831
28 4754058
28 4756425
28 4756901
28 4757338
28 4757397
28 4758475
28 4758692
28 4758894
28 4759213
28 4759229
28 4759348
28 4760733
28 4761790
28 4762860
28 4763590
28 4763676
28 4764530
28 4765775
28 4766868
28 4767756
28 4768217
28 4768497
28 4768785
28 4768914
28 4769125
28 4769643
28 4770177
28 4770336
28 4771064
28 4771161
28 4772368
28 4772429
28 4773122
28 4773213
28 4773286
28 4774239
28 4775918
28 4778024
28 4779335
28 4781012
28 4781975
28 4781990
28 4783250
28 4784140
28 4784481
28 4785025
28 4785105
28 4785132
28 4785236
28 4785299
28 4785927
28 4786251
28 4786314
28 4786630
28 4786764
28 4787087
28 4787224
28 4787228
28 4787352
28 4787680
28 4787783
28 4790249
28 4790407
28 4790681
28 4790841
28 4790968
28 4791219
28 4791223
28 4791665
28 4791913
28 4791955
28 4792143
28 4792308
28 4792355
28 4792363
28 4792427
28 4792845
28 4792918
28 4792956
28 4792967
28 4793301
28 4793908
28 4793909
28 4793920
28 4793938
28 4794397
28 4794833
28 4795086
28 4795203
28 4796293
28 4796524
28 4796645
28 4796749
28 4798013
28 4798169
28 4798341
28 4799274
28 4799276
28 4799361
28 4799429
28 4799430
28 4799635
28 4799649
28 4799660
28 4799784
28 4799847
28 4799873
28 4799924
28 4799940
28 4799956
28 4800009
28 4800033
28 4800042
28 4800690
28 4800707
28 4801053
28 4801170
28 4801270
28 4801278
28 4801313
28 4801473
28 4801474
28 4801475
28 4801569
28 4801895
28 4801922
28 4801927
28 4801986
28 4802361
28 4802466
28 4802670
28 4802742
28 4803081
28 4803331
28 4803403
28 4803470
28 4803555
28 4804731
28 4804794
28 4805005
28 4805018
28 4805132
28 4805142
28 4805251
28 4805584
28 4805695
28 4805782
28 4805818
28 4806305
28 4806311
28 4806380
28 4806465
28 4806742
28 4806763
28 4806778
28 4806781
28 4806836
28 4806837
28 4806891
28 4806928
28 4806945
28 4806946
28 4807112
28 4807307
28 4807314
28 4807339
28 4807409
28 4807450
28 4807497
28 4807870
28 4807947
28 4807990
28 4808319
28 4809539
28 4809574
28 4809655
28 4809707
28 4809708
28 4809740
28 4809757
28 4809959
28 4810272
28 4810277
28 4810330
28 4810331
28 4810357
28 4810438
28 4810480
28 4810488
28 4810648
28 4810708
28 4810747
28 4810767
28 4810809
28 4810820
28 4810859
28 4810874
28 4810922
28 4810951
28 4810975
28 4811032
28 4811036
28 4811055
28 4811216
28 4811442
28 4811482
28 4811559
28 4811690
28 4811904
28 4812032
28 4812079
28 4812256
28 4812694
28 4812737
28 4812897
28 4812899
28 4813984
28 4814059
28 4814081
28 4814452
28 4814498
28 4814499
28 4814625
28 4814640
28 4814672
28 4814676
28 4814705
28 4814726
28 4814733
28 4814780
28 4814894
28 4815068
28 4815138
28 4815294
28 4816090
28 4816132
28 4816167
28 4816184
28 4816549
28 4816557
28 4816733
28 4817044
28 4817052
28 4817181
28 4817183
28 4817920
28 4817998
28 4818056
28 4818118
28 4818223
28 4818508
28 4818685
28 4819025
28 4819087
28 4819164
28 4819260
28 4819567
28 4819615
28 4820669
28 4822207
28 4822229
28 4822396
28 4822440
28 4822716
28 4822809
28 4822949
28 4824056
28 4824557
28 4825266
28 4825272
28 4825358
28 4825439
28 4825866
28 4826332
28 4826373
28 4826617
28 4826665
28 4827120
28 4827803
28 4827863
28 4827919
28 4827979
28 4828403
28 4828810
28 4829250
28 4830020
28 4830025
28 4830061
28 4830082
28 4830093
28 4830100
28 4830215
28 4830349
28 4830410
28 4830414
28 4830473
28 4831083
28 4831540
28 4831645
28 4832013
28 4832633
28 4833122
28 4833398
28 4833658
28 4834316
28 4834370
28 4834487
28 4834621
28 4834630
28 4834903
28 4834966
28 4835033
28 4835072
28 4835190
28 4835203
28 4835214
28 4835229
28 4835241
28 4835283
28 4835294
28 4835405
28 4835488
28 4835528
28 4835616
28 4835685
28 4836012
28 4836086
28 4836134
28 4836204
28 4836537
28 4836539
28 4836748
28 4836795
28 4836899
28 4836959
28 4836977
28 4837268
28 4838620
28 4838662
28 4838886
28 4839449
28 4839748
28 4840199
28 4840336
28 4840572
28 4840722
28 4841092
28 4842046
28 4842318
28 4844062
28 4844182
28 4844270
28 4844310
28 4844338
28 4844684
28 4844804
28 4844906
28 4844935
28 4844945
28 4844963
28 4845047
28 4845530
28 4845564
28 4845568
28 4845582
28 4845810
28 4846866
28 4846982
28 4847075
28 4847081
28 4847084
28 4847104
28 4847154
28 4847164
28 4847179
28 4847558
28 4847600
28 4847699
28 4848042
28 4848054
28 4848091
28 4848181
28 4848384
28 4848469
28 4848550
28 4848576
28 4848908
28 4849213
28 4849214
28 4849222
28 4849232
28 4849271
28 4849302
28 4850074
28 4850243
28 4850248
28 4850263
28 4850264
28 4850351
28 4851294
28 4851632
28 4852090
28 4852163
28 4853121
28 4853414
28 4853550
28 4853556
28 4853641
28 4853717
28 4853945
28 4854632
28 4854718
28 4854824
28 4855448
28 4855697
28 4855887
28 4856338
28 4856739
28 4856845
28 4856893
28 4857299
28 4857602
28 4857688
28 4857713
28 4857798
28 4857940
28 4858065
28 4858438
28 4858493
28 4858598
28 4858685
28 4858757
28 4858900
28 4858983
28 4859020
28 4859079
28 4859098
28 4859125
28 4859148
28 4859149
28 4859383
28 4859492
28 4860284
28 4860368
28 4860369
28 4860468
28 4860600
28 4861342
28 4861482
28 4861593
28 4861596
28 4861730
28 4861742
28 4861810
28 4861929
28 4861997
28 4862027
28 4862163
28 4862259
28 4862272
28 4862410
28 4862417
28 4862606
28 4862722
28 4862771
28 4862811
28 4863072
28 4863102
28 4863112
28 4863307
28 4863478
28 4863937
28 4864228
28 4864319
28 4864434
28 4864561
28 4864703
28 4864708
28 4864717
28 4864889
28 4864905
28 4864988
28 4865002
28 4865005
28 4865087
28 4865141
28 4865173
28 4865261
28 4865615
28 4865650
28 4865659
28 4865782
28 4865794
28 4865918
28 4867144
28 4867337
28 4867399
28 4867870
28 4867940
28 4868067
28 4868171
28 4868231
28 4868355
28 4868405
28 4868440
28 4868447
28 4868462
28 4868470
28 4868498
28 4868532
28 4868585
28 4868645
28 4868784
28 4868819
28 4869058
28 4869172
28 4869247
28 4870660
28 4870808
28 4871036
28 4871112
28 4871162
28 4871181
28 4871300
28 4871810
28 4872422
28 4872444
28 4872474
28 4872605
28 4873029
28 4873062
28 4873156
28 4873184
28 4873218
28 4873247
28 4873359
28 4873380
28 4873528
28 4873849
28 4873885
28 4874003
28 4874396
28 4874397
28 4874946
28 4875278
28 4875462
28 4875834
28 4876076
28 4876083
28 4876084
28 4876436
28 4876484
28 4876526
28 4876749
28 4876758
28 4876780
28 4877117
28 4877134
28 4877158
28 4877821
28 4877883
28 4879615
28 4879849
28 4880061
28 4880237
28 4880326
28 4880420
28 4880492
28 4880936
28 4881003
28 4881042
28 4881052
28 4881596
28 4881760
28 4882337
28 4882459
28 4882780
28 4882917
28 4883185
28 4883356
28 4883562
28 4883618
28 4883650
28 4883741
28 4883745
28 4883766
28 4883789
28 4883838
28 4883892
28 4883893
28 4884274
28 4885152
28 4885299
28 4885455
28 4886167
28 4888698
28 4889066
28 4889149
28 4889491
28 4889702
28 4889779
28 4890175
28 4890296
28 4890596
28 4890619
28 4890770
28 4890835
28 4890838
28 4890871
28 4890951
28 4891120
28 4891165
28 4891217
28 4891243
28 4891258
28 4891432
28 4891512
28 4891523
28 4891680
28 4891681
28 4891758
28 4891997
28 4892024
28 4892211
28 4892249
28 4892375
28 4892501
28 4892698
28 4892742
28 4892768
28 4892953
28 4893344
28 4893937
28 4894048
28 4894296
28 4894404
28 4894407
28 4894701
28 4895358
28 4895401
28 4895453
28 4895522
28 4895542
28 4895546
28 4895562
28 4895617
28 4896598
28 4896651
28 4896690
28 4896695
28 4897881
28 4897982
28 4897988
28 4898015
28 4898016
28 4898066
28 4898114
28 4898231
28 4898411
28 4898681
28 4898731
28 4898767
28 4898863
28 4898900
28 4898908
28 4898919
28 4898950
28 4899132
28 4899145
28 4899150
28 4899180
28 4899194
28 4899234
28 4899532
28 4899779
28 4899864
28 4900344
28 4900425
28 4900542
28 4900630
28 4900645
28 4900690
28 4900762
28 4900982
28 4901354
28 4901476
28 4901555
28 4901564
28 4901612
28 4901909
28 4902651
28 4902971
28 4903281
28 4903793
28 4903908
28 4903920
28 4904104
28 4904324
28 4904479
28 4904532
28 4904558
28 4904805
28 4905440
28 4905682
28 4905758
28 4905843
28 4905963
28 4905968
28 4905980
28 4906011
28 4906012
28 4906013
28 4906065
28 4906110
28 4906326
28 4906412
28 4906510
28 4906707
28 4906718
28 4906820
28 4906826
28 4906829
28 4906865
28 4906871
28 4907042
28 4907052
28 4907056
28 4907087
28 4907128
28 4907198
28 4907398
28 4907457
28 4907497
28 4907509
28 4907513
28 4907530
28 4907601
28 4907659
28 4907661
28 4907696
28 4907697
28 4907755
28 4907827
28 4908067
28 4908098
28 4908415
28 4908495
28 4908903
28 4908959
28 4909093
28 4909340
28 4909416
28 4909447
28 4909481
28 4909608
28 4910481
28 4910485
28 4910511
28 4910512
28 4910515
28 4910518
28 4910619
28 4910747
28 4910823
28 4910962
28 4911019
28 4912318
28 4912471
28 4912563
28 4912956
28 4913115
28 4913246
28 4914427
28 4914515
28 4914593
28 4914742
28 4914925
28 4915070
28 4915120
28 4915271
28 4915284
28 4915351
28 4915431
28 4915574
28 4915698
28 4917451
28 4917807
28 4918573
28 4918677
28 4918779
28 4918816
28 4918821
28 4919190
28 4919296
28 4919384
28 4919439
28 4919548
28 4919847
28 4919921
28 4920024
28 4920119
28 4920205
28 4920207
28 4920228
28 4920335
28 4920355
28 4920558
28 4920610
28 4924323
28 4924394
28 4924449
28 4924537
28 4924558
28 4924749
28 4924932
28 4925065
28 4925113
28 4925801
28 4925983
28 4926183
28 4926459
28 4926490
28 4926503
28 4926640
28 4926742
28 4926779
28 4926913
28 4926980
28 4927064
28 4927125
28 4927248
28 4927311
28 4927540
28 4927596
28 4927728
28 4927793
28 4927867
28 4928016
28 4928371
28 4928742
28 4928756
28 4932117
28 4932189
28 4932207
28 4932213
28 4932239
28 4932259
28 4932442
28 4932464
28 4932685
28 4932806
28 4933086
28 4933166
28 4933214
28 4933275
28 4933404
28 4933411
28 4933452
28 4933501
28 4933599
28 4933863
28 4933953
28 4934046
28 4934093
28 4934139
28 4934261
28 4934615
28 4934741
28 4934793
28 4934871
28 4934919
28 4935005
28 4936181
28 4936242
28 4936437
28 4936484
28 4936512
28 4936651
28 4936668
28 4936722
28 4936735
28 4936747
28 4936846
28 4936853
28 4936880
28 4936906
28 4936989
28 4937010
28 4937207
28 4937346
28 4937377
28 4937389
28 4937447
28 4937454
28 4938221
28 4938299
28 4938313
28 4938335
28 4938422
28 4938455
28 4938501
28 4938515
28 4938624
28 4938630
28 4938673
28 4938678
28 4938779
28 4938786
28 4939043
28 4939183
28 4939238
28 4939284
28 4939602
28 4939670
28 4939824
28 4940211
28 4940277
28 4940699
28 4940721
28 4940865
28 4940920
28 4940937
28 4940966
28 4941145
28 4941214
28 4941243
28 4941266
28 4941267
28 4941497
28 4941538
28 4941621
28 4941632
28 4941645
28 4941807
28 4942150
28 4942188
28 4942362
28 4942445
28 4942597
28 4943079
28 4943329
28 4943408
28 4943430
28 4943468
28 4943572
28 4943947
28 4944043
28 4944197
28 4944300
28 4944354
28 4944467
28 4944716
28 4944832
28 4945006
28 4945047
28 4945082
28 4945179
28 4945188
28 4945200
28 4945304
28 4945350
28 4945387
28 4945409
28 4945410
28 4945411
28 4945418
28 4945458
28 4945525
28 4945567
28 4945586
28 4945595
28 4945748
28 4945751
28 4945782
28 4945896
28 4946004
28 4946011
28 4946058
28 4946376
28 4946449
28 4946489
28 4946725
28 4946796
28 4946851
28 4946921
28 4946967
28 4947224
28 4947298
28 4947385
28 4947473
28 4947486
28 4947543
28 4947571
28 4947631
28 4947660
28 4947682
28 4947689
28 4947705
28 4947787
28 4947802
28 4947806
28 4947852
28 4947862
28 4948002
28 4948362
28 4948425
28 4948433
28 4948466
28 4948495
28 4948512
28 4948518
28 4948537
28 4948570
28 4948828
28 4948923
28 4948989
28 4949042
28 4949220
28 4949547
28 4949747
28 4949761
28 4949879
28 4950181
28 4950511
28 4950777
28 4952551
28 4952615
28 4953259
28 4953378
28 4953744
28 4953745
28 4953756
28 4953758
28 4953767
28 4953918
28 4953964
28 4954132
28 4954205
28 4954628
28 4954805
28 4954849
28 4955036
28 4955159
28 4955315
28 4955749
28 4955752
28 4955808
28 4955996
28 4956058
28 4956238
28 4956572
28 4956658
28 4956779
28 4956867
28 4956940
28 4957040
28 4957261
28 4957330
28 4957415
28 4957502
28 4957580
28 4957600
28 4958002
28 4958067
28 4958101
28 4958127
28 4958248
28 4958304
28 4958401
28 4958776
28 4958887
28 4962339
28 4963663
28 4964171
28 4964698
28 4964756
28 4964768
28 4964780
28 4965333
28 4965410
28 4965432
28 4965622
28 4965637
28 4965726
28 4965950
28 4966014
28 4967077
28 4967222
28 4967323
28 4967407
28 4967430
28 4967458
28 4967713
28 4967774
28 4967808
28 4967845
28 4967853
28 4967967
28 4968059
28 4970882
28 4970883
28 4971158
28 4971256
28 4971274
28 4971496
28 4972415
28 4974196
28 4974300
28 4975042
28 4975245
28 4975346
28 4976245
28 4976822
28 4977074
28 4977356
28 4977557
28 4977969
28 4980453
28 4980460
28 4980590
28 4980869
28 4980958
28 4981251
28 4982367
28 4982753
28 4983024
28 4983061
28 4983062
28 4983394
28 4983500
28 4983519
28 4983541
28 4983554
28 4983744
28 4983956
28 4984271
28 4984324
28 4984405
28 4984524
28 4985033
28 4991596
28 4991917
28 4991936
28 4992417
28 4992849
28 4993069
28 4993207
28 4993341
28 4993346
28 4993347
28 4993441
28 4993666
28 4994076
28 4994354
28 4994664
28 4995352
28 4996299
28 4996310
28 4996520
28 4996817
28 4997278
28 4997347
28 4997448
28 4997749
28 4997879
28 4998998
28 4999503
28 5000508
28 5001267
28 5001576
28 5002464
28 5002844
28 5002926
28 5002979
28 5003159
28 5004251
28 5004531
28 5005774
28 5006237
28 5006363
28 5006488
28 5006556
28 5007412
28 5007518
28 5008015
28 5008241
28 5008591
28 5009153
28 5009207
28 5009672
28 5009948
28 5010087
28 5010190
28 5010409
28 5010442
28 5010443
28 5010521
28 5010567
28 5010721
28 5010761
28 5010800
28 5010952
28 5011043
28 5011177
28 5011243
28 5011955
28 5012588
28 5012746
28 5012813
28 5012841
28 5013045
28 5013545
28 5014307
28 5016329
28 5016349
28 5016734
28 5016800
28 5016957
28 5017074
28 5017450
28 5019162
28 5019163
28 5019381
28 5019656
28 5020105
28 5020589
28 5020883
28 5020906
28 5020956
28 5021515
28 5021759
28 5021840
28 5021913
28 5022064
28 5022303
28 5022668
28 5022836
28 5023200
28 5023357
28 5024987
28 5025132
28 5025936
28 5026198
28 5026345
28 5027487
28 5027717
28 5027728
28 5027807
28 5027925
28 5028059
28 5028372
28 5028638
28 5028762
28 5030173
28 5030399
28 5031149
28 5031173
28 5031656
28 5031895
28 5032062
28 5032716
28 5032833
28 5032887
28 5032890
28 5032896
28 5033610
28 5033670
28 5034084
28 5034894
28 5036027
28 5036934
28 5036944
28 5038219
28 5039040
28 5039566
28 5040110
28 5040348
28 5040364
28 5040381
28 5040442
28 5040522
28 5041009
28 5041122
28 5041320
28 5041480
28 5041626
28 5041741
28 5041797
28 5041912
28 5042021
28 5042588
28 5042616
28 5042814
28 5042821
28 5043133
28 5043201
28 5043287
28 5043808
28 5043859
28 5044094
28 5044547
28 5045039
28 5045277
28 5045366
28 5045397
28 5045441
28 5045524
28 5045725
28 5045743
28 5045880
28 5046053
28 5046067
28 5046080
28 5046081
28 5046206
28 5046462
28 5046484
28 5046523
28 5046566
28 5046618
28 5046921
28 5046984
28 5047008
28 5047133
28 5048913
28 5049200
28 5052701
28 5052773
28 5053442
28 5053445
28 5053630
28 5053638
28 5053665
28 5054204
28 5054521
28 5054619
28 5054899
28 5055653
28 5055894
28 5055904
28 5056038
28 5056399
28 5056623
28 5057050
28 5057387
28 5058228
28 5059226
28 5059357
28 5059509
28 5059598
28 5060190
28 5060489
28 5060887
28 5061253
28 5061259
28 5061297
28 5061331
28 5061592
28 5061609
28 5061733
28 5061800
28 5061897
28 5061898
28 5061922
28 5062052
28 5062056
28 5062076
28 5062741
28 5062746
28 5062898
28 5062973
28 5062981
28 5062987
28 5063089
28 5063090
28 5063110
28 5063320
28 5063392
28 5063513
28 5063537
28 5063840
28 5063860
28 5064521
28 5064646
28 5064686
28 5064695
28 5064777
28 5064785
28 5064964
28 5065002
28 5065077
28 5065106
28 5065192
28 5065271
28 5065617
28 5065650
28 5065655
28 5065971
28 5065974
28 5066136
28 5066964
28 5067051
28 5067453
28 5067664
28 5068124
28 5068166
28 5068267
28 5068272
28 5068810
28 5068860
28 5068864
28 5069536
28 5070224
28 5070423
28 5070922
28 5071172
28 5071281
28 5071288
28 5071335
28 5071375
28 5071421
28 5071729
28 5071764
28 5072151
28 5072372
28 5072767
28 5073433
28 5074641
28 5074824
28 5074994
28 5076238
28 5076552
28 5076718
28 5076719
28 5076942
28 5077875
28 5079962
28 5080041
28 5080128
28 5080202
28 5080232
28 5080319
28 5080368
28 5080379
28 5080408
28 5080496
28 5080553
28 5080576
28 5080577
28 5080600
28 5080646
28 5080797
28 5080912
28 5080917
28 5081080
28 5081309
28 5081526
28 5081844
28 5082133
28 5082134
28 5082156
28 5082721
28 5082773
28 5082855
28 5083002
28 5083117
28 5083322
28 5083327
28 5083356
28 5083422
28 5083671
28 5083680
28 5084125
28 5084130
28 5084172
28 5084228
28 5084255
28 5084286
28 5084379
28 5084423
28 5084432
28 5084719
28 5084917
28 5085209
28 5085281
28 5085381
28 5085478
28 5085636
28 5085657
28 5085663
28 5085790
28 5085906
28 5085962
28 5085969
28 5086003
28 5086022
28 5086036
28 5086056
28 5086120
28 5086126
28 5086127
28 5086159
28 5086202
28 5086247
28 5086250
28 5086285
28 5086312
28 5086331
28 5086345
28 5086371
28 5086376
28 5086426
28 5086430
28 5086487
28 5086603
28 5086604
28 5086627
28 5086630
28 5086719
28 5086720
28 5086794
28 5086795
28 5086922
28 5087030
28 5087100
28 5087128
28 5087474
28 5087837
28 5088017
28 5088190
28 5088373
28 5088709
28 5088776
28 5088906
28 5088966
28 5089015
28 5089123
28 5089266
28 5089337
28 5089415
28 5089423
28 5089780
28 5089892
28 5090240
28 5090321
28 5090323
28 5090745
28 5091261
28 5091530
28 5091603
28 5091844
28 5091867
28 5091873
28 5092017
28 5092123
28 5092156
28 5092232
28 5092234
28 5092235
28 5092279
28 5092355
28 5092849
28 5092889
28 5093001
28 5093092
28 5093524
28 5093590
28 5093862
28 5093872
28 5093890
28 5094198
28 5094237
28 5094285
28 5094286
28 5094375
28 5094395
28 5094429
28 5094478
28 5094628
28 5094867
28 5094898
28 5094979
28 5095002
28 5095038
28 5095068
28 5095189
28 5095211
28 5095236
28 5095407
28 5095433
28 5095471
28 5095525
28 5095604
28 5096083
28 5097403
28 5098100
28 5098207
28 5098225
28 5098236
28 5098270
28 5099013
28 5099185
28 5099262
28 5099267
28 5099298
28 5099317
28 5099361
28 5099371
28 5099388
28 5099391
28 5099423
28 5099441
28 5099594
28 5099651
28 5099671
28 5100054
28 5100381
28 5100463
28 5100494
28 5100862
28 5102811
28 5103170
28 5103201
28 5103816
28 5103829
28 5103836
28 5103895
28 5103921
28 5103928
28 5103931
28 5103962
28 5103966
28 5103967
28 5104200
28 5104272
28 5104273
28 5104274
28 5104358
28 5104592
28 5104652
28 5104821
28 5104915
28 5104931
28 5104994
28 5105042
28 5105085
28 5105199
28 5105245
28 5105342
28 5105464
28 5105486
28 5105539
28 5105545
28 5105581
28 5105609
28 5105615
28 5105626
28 5105661
28 5105686
28 5105765
28 5105766
28 5105946
28 5105983
28 5106202
28 5106271
28 5106838
28 5107081
28 5107134
28 5107212
28 5107272
28 5107520
28 5107537
28 5107666
28 5107687
28 5107760
28 5107824
28 5107850
28 5107939
28 5107950
28 5108029
28 5108067
28 5108336
28 5108541
28 5108604
28 5108727
28 5108735
28 5108767
28 5109054
28 5109411
28 5109442
28 5109495
28 5109551
28 5110272
28 5110388
28 5110729
28 5110747
28 5110874
28 5111216
28 5111576
28 5111616
28 5111926
28 5112228
28 5112756
28 5112792
28 5113144
28 5113523
28 5113788
28 5113898
28 5114538
28 5114570
28 5114609
28 5114689
28 5115501
28 5115518
28 5115682
28 5115755
28 5115778
28 5115891
28 5115894
28 5116496
28 5116621
28 5117135
28 5117392
28 5118183
28 5118199
28 5118521
28 5119446
28 5120137
28 5120293
28 5120457
28 5120458
28 5120722
28 5122571
28 5122624
28 5122745
28 5123000
28 5123975
28 5124224
28 5124827
28 5125514
28 5125734
28 5126098
28 5126170
28 5126681
28 5126887
28 5127111
28 5127135
28 5127136
28 5127221
28 5127738
28 5128132
28 5128239
28 5128557
28 5128588
28 5129620
28 5129675
28 5129817
28 5130345
28 5130536
28 5130584
28 5131099
28 5131321
28 5131609
28 5131945
28 5132121
28 5132366
28 5132639
28 5132656
28 5133387
28 5133456
28 5133474
28 5133489
28 5133628
28 5134778
28 5134779
28 5135010
28 5135334
28 5135941
28 5135971
28 5136141
28 5136184
28 5136248
28 5136946
28 5137072
28 5137196
28 5137247
28 5137253
28 5137287
28 5137310
28 5137361
28 5137362
28 5137365
28 5137500
28 5137789
28 5137895
28 5138019
28 5138266
28 5138325
28 5138337
28 5138371
28 5138725
28 5138736
28 5138784
28 5139021
28 5139458
28 5139518
28 5139649
28 5139733
28 5140162
28 5140234
28 5140514
28 5140738
28 5140818
28 5140947
28 5141478
28 5141694
28 5141811
28 5141814
28 5141939
28 5141954
28 5141958
28 5141987
28 5142062
28 5142147
28 5142157
28 5142659
28 5142715
28 5142981
28 5143080
28 5143381
28 5143553
28 5143700
28 5143837
28 5143914
28 5144212
28 5144296
28 5144905
28 5145005
28 5145236
28 5145533
28 5145574
28 5145584
28 5145883
28 5145987
28 5146090
28 5146219
28 5146234
28 5146250
28 5146306
28 5146545
28 5146677
28 5146897
28 5147042
28 5147166
28 5147193
28 5147448
28 5147642
28 5147656
28 5147768
28 5147772
28 5148011
28 5148034
28 5148063
28 5148093
28 5148116
28 5148150
28 5148192
28 5148213
28 5148215
28 5148338
28 5148365
28 5148390
28 5148411
28 5148419
28 5148458
28 5148462
28 5148468
28 5148493
28 5148562
28 5148676
28 5148909
28 5148924
28 5148935
28 5148952
28 5148998
28 5149058
28 5149086
28 5151012
28 5151018
28 5151252
28 5151414
28 5151732
28 5151759
28 5151807
28 5151900
28 5151904
28 5151931
28 5152008
28 5152029
28 5152039
28 5152118
28 5154646
28 5154652
28 5154654
28 5155370
28 5157520
28 5157588
28 5157634
28 5157962
28 5157994
28 5158135
28 5158343
28 5158417
28 5158451
28 5158540
28 5158776
28 5158836
28 5158904
28 5159096
28 5159118
28 5159342
28 5159416
28 5159547
28 5159572
28 5159832
28 5159855
28 5159864
28 5159925
28 5159997
28 5160015
28 5160019
28 5160020
28 5160169
28 5160323
28 5160712
28 5160900
28 5161179
28 5161242
28 5161285
28 5161291
28 5161927
28 5162316
28 5162354
28 5162484
28 5162487
28 5162523
28 5162549
28 5162616
28 5162655
28 5162667
28 5162734
28 5162764
28 5162783
28 5163220
28 5163313
28 5163946
28 5164087
28 5164643
28 5164949
28 5165270
28 5165460
28 5165478
28 5166270
28 5168346
28 5168450
28 5168680
28 5168733
28 5168774
28 5168809
28 5169490
28 5169524
28 5170788
28 5170864
28 5171291
28 5171349
28 5171682
28 5171795
28 5172009
28 5172201
28 5173294
28 5173365
28 5174551
28 5175082
28 5175198
28 5176140
28 5176143
28 5176187
28 5176709
28 5176939
28 5177913
28 5178777
28 5178978
28 5179243
28 5179489
28 5179686
28 5179695
28 5180172
28 5180268
28 5180558
28 5180683
28 5181005
28 5181379
28 5181472
28 5181611
28 5181778
28 5181934
28 5181998
28 5182178
28 5182466
28 5183108
28 5183240
28 5183344
28 5183547
28 5183594
28 5183764
28 5183791
28 5184128
28 5184200
28 5184211
28 5184384
28 5184520
28 5184526
28 5184527
28 5184660
28 5184684
28 5184888
28 5185045
28 5185419
28 5185529
28 5185860
28 5185919
28 5185951
28 5186130
28 5186177
28 5186208
28 5186366
28 5186367
28 5186446
28 5186509
28 5186532
28 5186546
28 5189476
28 5189899
28 5190109
28 5192363
28 5192402
28 5192545
28 5192816
28 5192922
28 5192969
28 5193420
28 5193492
28 5193673
28 5193674
28 5193861
28 5193899
28 5194181
28 5194249
28 5194326
28 5194372
28 5194450
28 5194876
28 5195457
28 5195649
28 5195859
28 5195917
28 5195937
28 5195938
28 5195968
28 5196021
28 5196027
28 5196281
28 5196418
28 5196459
28 5196516
28 5196536
28 5196599
28 5196636
28 5196729
28 5196885
28 5196948
28 5196952
28 5196955
28 5197000
28 5197004
28 5197051
28 5197210
28 5197407
28 5197617
28 5197661
28 5197665
28 5197718
28 5197722
28 5197733
28 5197750
28 5197767
28 5197894
28 5197902
28 5197905
28 5197947
28 5198329
28 5198368
28 5198383
28 5199049
28 5199657
28 5199811
28 5200233
28 5201656
28 5201922
28 5204520
28 5204533
28 5204729
28 5205225
28 5205393
28 5206322
28 5207058
28 5207108
28 5207575
28 5208212
28 5208662
28 5209225
28 5209736
28 5210059
28 5210447
28 5211027
28 5211077
28 5211806
28 5211877
28 5211884
28 5212152
28 5212180
28 5212700
28 5212783
28 5212965
28 5213181
28 5213233
28 5213246
28 5213253
28 5213474
28 5213938
28 5213939
28 5214217
28 5214230
28 5214272
28 5214357
28 5214965
28 5214978
28 5215011
28 5215335
28 5215519
28 5215603
28 5215609
28 5215803
28 5215805
28 5215820
28 5215923
28 5215955
28 5216024
28 5216155
28 5216223
28 5216279
28 5216686
28 5216703
28 5216762
28 5216772
28 5216776
28 5216848
28 5216854
28 5216855
28 5216937
28 5216952
28 5217230
28 5217266
28 5217285
28 5217312
28 5217348
28 5217349
28 5217594
28 5217729
28 5217730
28 5217931
28 5217950
28 5217988
28 5218016
28 5218095
28 5218151
28 5218156
28 5218183
28 5218212
28 5218447
28 5218498
28 5218667
28 5218689
28 5218746
28 5218867
28 5218871
28 5219231
28 5219347
28 5219423
28 5219427
28 5219442
28 5219453
28 5219454
28 5219678
28 5219686
28 5219780
28 5220017
28 5220057
28 5220146
28 5220186
28 5220271
28 5220477
28 5220584
28 5220999
28 5221087
28 5221126
28 5221318
28 5221494
28 5221624
28 5222346
28 5222455
28 5222456
28 5222470
28 5222519
28 5222520
28 5222935
28 5223423
28 5223793
28 5223832
28 5223903
28 5223914
28 5223930
28 5223966
28 5224179
28 5224190
28 5224208
28 5224311
28 5224313
28 5224319
28 5224345
28 5224347
28 5224452
28 5224490
28 5225071
28 5225080
28 5225113
28 5225394
28 5225439
28 5225471
28 5225582
28 5225592
28 5226224
28 5226295
28 5226666
28 5226869
28 5227056
28 5227109
28 5227110
28 5227660
28 5227880
28 5228358
28 5228368
28 5228382
28 5228411
28 5228425
28 5228426
28 5228441
28 5228469
28 5228696
28 5228988
28 5228992
28 5229683
28 5229828
28 5230081
28 5230396
28 5230763
28 5230979
28 5231028
28 5231326
28 5231590
28 5231942
28 5232103
28 5232888
28 5232897
28 5233029
28 5233115
28 5233155
28 5233366
28 5233389
28 5233493
28 5233517
28 5233563
28 5233669
28 5234069
28 5234125
28 5234164
28 5234173
28 5234248
28 5234397
28 5234482
28 5234506
28 5235026
28 5235092
28 5235749
28 5236185
28 5236678
28 5236680
28 5236723
28 5236764
28 5236885
28 5237123
28 5237164
28 5237213
28 5237220
28 5237329
28 5237332
28 5237395
28 5237668
28 5237975
28 5237992
28 5238011
28 5238060
28 5238077
28 5238089
28 5238136
28 5238364
28 5238455
28 5238522
28 5238654
28 5238799
28 5238837
28 5238947
28 5238948
28 5239011
28 5239030
28 5239037
28 5239193
28 5239272
28 5239408
28 5239590
28 5239607
28 5239644
28 5239657
28 5239717
28 5239797
28 5239824
28 5239959
28 5240016
28 5240078
28 5240462
28 5240473
28 5240743
28 5240920
28 5240985
28 5240986
28 5240992
28 5241075
28 5241211
28 5241301
28 5241344
28 5241361
28 5241362
28 5241383
28 5241722
28 5241897
28 5241956
28 5242475
28 5242547
28 5242648
28 5242738
28 5242869
28 5242881
28 5242888
28 5242938
28 5242954
28 5243115
28 5243159
28 5243455
28 5243490
28 5243498
28 5243594
28 5243599
28 5243780
28 5244002
28 5244235
28 5244330
28 5244431
28 5244526
28 5244716
28 5244730
28 5244804
28 5244938
28 5245097
28 5245101
28 5245394
28 5245475
28 5245482
28 5245498
28 5245501
28 5245554
28 5245722
28 5245742
28 5245797
28 5245840
28 5245851
28 5245899
28 5245923
28 5246063
28 5246232
28 5246281
28 5246346
28 5246614
28 5246639
28 5246687
28 5246808
28 5246849
28 5246888
28 5246898
28 5247035
28 5247078
28 5247094
28 5247191
28 5247222
28 5247226
28 5247299
28 5247363
28 5247455
28 5247477
28 5247497
28 5247585
28 5247627
28 5247804
28 5247819
28 5247877
28 5248007
28 5248052
28 5248202
28 5248542
28 5248560
28 5248733
28 5248821
28 5248885
28 5248954
28 5249072
28 5249256
28 5249287
28 5249379
28 5249392
28 5249441
28 5249717
28 5250298
28 5250367
28 5250573
28 5250655
28 5251109
28 5251111
28 5251129
28 5251145
28 5251203
28 5251331
28 5251909
28 5251967
28 5252049
28 5252135
28 5252152
28 5252173
28 5252584
28 5252640
28 5252813
28 5252815
28 5252817
28 5252830
28 5252834
28 5252877
28 5252894
28 5252897
28 5252898
28 5252905
28 5252990
28 5253045
28 5253138
28 5253219
28 5253255
28 5253360
28 5253364
28 5253440
28 5253450
28 5253497
28 5253503
28 5253561
28 5253576
28 5253650
28 5253932
28 5254183
28 5254240
28 5254345
28 5254470
28 5254633
28 5254790
28 5254921
28 5255018
28 5255683
28 5256739
28 5256928
28 5256997
28 5257226
28 5257271
28 5257440
28 5257444
28 5257449
28 5257476
28 5257969
28 5258110
28 5258313
28 5258337
28 5258346
28 5258352
28 5258474
28 5258520
28 5258732
28 5258737
28 5258748
28 5258780
28 5258865
28 5259002
28 5259135
28 5259250
28 5259305
28 5259397
28 5259475
28 5259651
28 5259840
28 5259888
28 5259928
28 5260014
28 5260027
28 5260035
28 5260048
28 5260093
28 5260096
28 5260362
28 5260384
28 5260440
28 5260442
28 5260445
28 5260455
28 5260534
28 5260600
28 5260639
28 5260724
28 5260881
28 5260985
28 5261043
28 5261153
28 5261284
28 5261341
28 5261541
28 5261578
28 5261613
28 5261646
28 5261655
28 5261670
28 5261742
28 5261787
28 5261844
28 5262022
28 5262036
28 5262294
28 5262470
28 5262481
28 5262493
28 5262525
28 5262599
28 5262800
28 5262806
28 5262845
28 5262880
28 5263192
28 5263200
28 5263241
28 5263415
28 5263672
28 5263859
28 5263861
28 5263894
28 5263932
28 5263964
28 5264105
28 5264173
28 5264198
28 5264213
28 5264245
28 5264285
28 5264406
28 5264627
28 5264743
28 5264744
28 5265032
28 5265141
28 5265190
28 5265279
28 5265295
28 5265338
28 5265344
28 5265378
28 5265489
28 5265499
28 5265563
28 5265642
28 5265733
28 5265757
28 5265920
28 5265981
28 5266045
28 5266078
28 5266152
28 5266183
28 5266219
28 5266222
28 5266332
28 5266333
28 5266546
28 5266575
28 5266588
28 5266937
28 5266941
28 5266950
28 5266971
28 5266979
28 5266980
28 5266983
28 5267183
28 5267274
28 5267732
28 5267780
28 5267795
28 5267797
28 5267798
28 5267814
28 5267841
28 5268037
28 5268049
28 5268091
28 5268148
28 5268154
28 5268282
28 5268286
28 5268291
28 5268300
28 5268304
28 5268311
28 5268380
28 5268565
28 5268566
28 5268809
28 5268864
28 5269064
28 5269104
28 5269327
28 5269383
28 5269392
28 5269393
28 5269473
28 5269573
28 5269677
28 5269679
28 5269695
28 5269696
28 5269704
28 5269806
28 5270010
28 5270169
28 5270170
28 5270261
28 5270293
28 5270346
28 5270353
28 5270554
28 5272377
28 5272482
28 5272628
28 5272652
28 5272659
28 5272824
28 5273003
28 5273082
28 5273247
28 5273449
28 5273732
28 5273766
28 5273789
28 5274153
28 5274389
28 5274390
28 5274442
28 5274448
28 5274464
28 5274482
28 5274582
28 5274591
28 5274932
28 5274978
28 5274987
28 5275098
28 5276705
28 5276718
28 5276768
28 5277307
28 5277646
28 5277701
28 5278299
28 5278482
28 5278508
28 5278823
28 5279093
28 5279498
28 5279504
28 5279692
28 5279716
28 5279722
28 5282023
28 5283580
28 5284104
28 5284369
28 5285910
28 5286767
28 5286845
28 5289361
28 5290630
28 5291454
28 5291474
28 5292755
28 5293146
28 5293401
28 5293414
28 5293502
28 5294732
28 5294954
28 5295296
28 5296649
28 5297241
28 5298551
28 5298697
28 5299156
28 5299459
28 5299597
28 5299678
28 5300540
28 5300892
28 5301098
28 5301143
28 5301403
28 5302190
28 5302369
28 5302726
28 5303058
28 5303178
28 5303762
28 5304746
28 5304767
28 5305395
28 5305467
28 5305709
28 5306255
28 5307776
28 5308185
28 5308678
28 5308696
28 5308777
28 5310717
28 5310731
28 5310893
28 5311875
28 5311896
28 5312162
28 5312352
28 5313505
28 5313841
28 5314136
28 5314594
28 5314759
28 5315243
28 5315722
28 5315902
28 5316182
28 5316248
28 5316752
28 5316776
28 5316833
28 5318218
28 5318506
28 5318618
28 5318774
28 5318824
28 5320251
28 5320254
28 5320818
28 5321165
28 5321417
28 5321607
28 5321636
28 5321721
28 5321755
28 5321821
28 5321877
28 5321911
28 5322088
28 5322476
28 5322853
28 5323281
28 5323456
28 5323727
28 5323795
28 5323820
28 5323846
28 5323848
28 5323964
28 5324246
28 5325510
28 5325607
28 5325670
28 5326938
28 5328066
28 5328540
28 5328792
28 5328964
28 5329031
28 5329032
28 5329497
28 5329993
28 5330149
28 5330167
28 5330670
28 5330698
28 5331055
28 5331618
28 5331619
28 5332821
28 5332908
28 5332918
28 5333207
28 5333781
28 5334325
28 5334407
28 5334466
28 5334581
28 5336230
28 5336530
28 5337607
28 5337724
28 5338129
28 5338802
28 5338914
28 5339143
28 5339172
28 5339228
28 5339625
28 5339686
28 5340195
28 5340294
28 5340435
28 5340526
28 5340593
28 5340622
28 5341147
28 5341159
28 5341165
28 5341855
28 5341876
28 5342462
28 5344161
28 5344446
28 5344560
28 5345209
28 5346367
28 5346439
28 5347097
28 5347543
28 5348399
28 5349144
28 5349257
28 5349566
28 5349622
28 5350259
28 5350676
28 5351229
28 5351373
28 5351593
28 5351634
28 5351672
28 5351706
28 5351748
28 5351936
28 5351988
28 5352153
28 5352159
28 5352178
28 5352410
28 5352511
28 5352641
28 5352670
28 5353006
28 5353122
28 5353812
28 5354155
28 5354480
28 5355518
28 5355655
28 5356161
28 5356821
28 5357711
28 5357750
28 5358480
28 5359029
28 5359094
28 5359118
28 5359265
28 5359338
28 5359909
28 5359940
28 5360403
28 5360411
28 5360448
28 5360635
28 5360668
28 5360851
28 5360944
28 5361079
28 5361080
28 5361104
28 5361144
28 5361170
28 5361256
28 5361294
28 5361432
28 5361685
28 5361717
28 5362512
28 5362656
28 5362763
28 5362796
28 5362995
28 5363025
28 5363130
28 5363154
28 5363214
28 5363232
28 5363240
28 5363402
28 5363494
28 5363497
28 5363570
28 5363601
28 5363636
28 5363667
28 5363807
28 5363865
28 5363930
28 5363952
28 5363954
28 5363955
28 5363963
28 5364010
28 5364050
28 5364051
28 5364068
28 5364071
28 5364086
28 5364349
28 5364494
28 5364788
28 5364915
28 5364924
28 5365003
28 5365012
28 5365021
28 5365119
28 5365172
28 5365184
28 5365209
28 5365231
28 5365249
28 5365254
28 5365376
28 5365653
28 5365979
28 5366437
28 5367131
28 5367218
28 5367256
28 5367271
28 5367321
28 5367367
28 5367368
28 5367392
28 5367605
28 5367858
28 5367993
28 5368054
28 5368057
28 5368268
28 5368832
28 5368945
28 5368951
28 5369041
28 5369069
28 5369070
28 5369151
28 5369217
28 5369218
28 5369495
28 5369569
28 5369803
28 5369944
28 5369972
28 5370045
28 5370134
28 5370149
28 5370276
28 5370481
28 5370563
28 5371092
28 5371100
28 5371124
28 5371351
28 5371529
28 5371542
28 5371645
28 5371669
28 5371829
28 5372965
28 5375690
28 5376599
28 5376700
28 5377391
28 5378366
28 5378379
28 5381529
28 5381539
28 5381753
28 5382107
28 5382289
28 5382292
28 5382430
28 5382911
28 5384004
28 5385550
28 5386030
28 5386406
28 5387584
28 5387864
28 5388351
28 5388667
28 5388737
28 5389253
28 5389468
28 5389528
28 5389634
28 5389684
28 5389855
28 5389901
28 5389925
28 5389928
28 5390238
28 5390320
28 5390344
28 5390345
28 5390484
28 5390494
28 5390554
28 5390955
28 5390988
28 5391111
28 5391394
28 5391565
28 5391586
28 5391672
28 5391724
28 5391754
28 5391805
28 5391918
28 5392051
28 5392124
28 5392891
28 5392897
28 5392947
28 5392969
28 5392970
28 5393174
28 5393196
28 5393270
28 5393392
28 5393473
28 5393504
28 5393647
28 5393897
28 5393978
28 5394033
28 5394163
28 5394196
28 5395268
28 5395858
28 5396201
28 5396567
28 5396827
28 5398951
28 5399173
28 5399398
28 5399920
28 5400271
28 5401107
28 5401547
28 5401660
28 5402004
28 5402546
28 5403160
28 5403832
28 5403861
28 5403873
28 5403908
28 5403934
28 5404286
28 5404341
28 5404629
28 5404746
28 5405245
28 5405275
28 5405301
28 5405518
28 5406167
28 5406807
28 5407330
28 5409525
28 5409794
28 5410865
28 5410945
28 5411119
28 5411208
28 5411294
28 5411360
28 5411394
28 5411651
28 5413136
28 5414152
28 5414271
28 5414973
28 5415056
28 5417931
28 5419628
28 5420153
28 5420402
28 5424258
28 5425517
28 5426141
28 5429080
28 5429483
28 5430772
28 5433526
28 5437456
28 5437872
28 5438117
28 5439634
28 5439681
28 5439964
28 5440769
28 5444738
28 5444810
28 5446243
28 5446447
28 5447381
28 5447895
28 5448214
28 5448338
28 5448473
28 5449395
28 5449414
28 5449676
28 5449688
28 5449708
28 5449814
28 5449891
28 5450564
28 5450715
28 5450792
28 5450974
28 5451058
28 5451147
28 5451239
28 5451755
28 5452582
28 5452649
28 5452806
28 5452828
28 5452842
28 5452975
28 5452990
28 5453386
28 5453795
28 5454084
28 5454626
28 5454632
28 5455245
28 5456024
28 5456940
28 5457047
28 5457385
28 5457609
28 5457659
28 5457893
28 5457958
28 5458057
28 5458068
28 5458103
28 5458122
28 5458269
28 5458299
28 5458303
28 5458308
28 5458340
28 5458363
28 5458370
28 5458378
28 5458428
28 5458555
28 5458595
28 5458647
28 5458664
28 5458708
28 5458887
28 5458891
28 5458917
28 5459808
28 5459849
28 5460301
28 5460467
28 5460734
28 5460953
28 5461579
28 5461618
28 5461693
28 5461762
28 5461827
28 5462087
28 5462124
28 5462714
28 5462827
28 5463183
28 5463386
28 5463393
28 5463518
28 5466019
28 5466426
28 5467025
28 5467652
28 5468217
28 5468267
28 5468284
28 5468771
28 5468877
28 5469061
28 5469307
28 5469463
28 5469466
28 5470016
28 5470188
28 5471647
28 5471888
28 5472337
28 5472936
28 5473050
28 5473218
28 5473260
28 5475332
28 5475632
28 5475769
28 5476130
28 5477460
28 5477499
28 5477812
28 5477883
28 5478159
28 5478404
28 5478537
28 5478628
28 5478850
28 5479027
28 5479113
28 5479196
28 5479279
28 5479561
28 5480140
28 5480144
28 5480164
28 5480431
28 5480458
28 5481133
28 5481318
28 5481854
28 5482298
28 5482305
28 5482433
28 5482952
28 5483129
28 5483403
28 5483722
28 5483798
28 5484303
28 5484330
28 5484480
28 5484483
28 5484513
28 5484535
28 5484571
28 5484643
28 5486562
28 5486620
28 5486629
28 5486715
28 5486731
28 5487130
28 5487132
28 5487348
28 5487446
28 5487615
28 5488428
28 5488475
28 5488499
28 5488693
28 5488948
28 5488995
28 5490193
28 5490228
28 5490277
28 5490442
28 5490471
28 5490531
28 5490621
28 5490935
28 5491016
28 5491140
28 5491193
28 5491238
28 5491241
28 5491248
28 5491276
28 5491379
28 5491383
28 5491508
28 5491626
28 5491635
28 5491661
28 5491730
28 5491738
28 5491739
28 5491958
28 5492066
28 5492073
28 5492085
28 5492168
28 5492415
28 5492543
28 5493246
28 5493393
28 5493509
28 5493596
28 5493672
28 5493968
28 5494041
28 5494186
28 5494205
28 5494236
28 5494275
28 5494311
28 5494354
28 5494382
28 5494396
28 5494558
28 5494562
28 5494592
28 5494988
28 5495437
28 5495457
28 5495917
28 5496306
28 5496331
28 5496338
28 5496438
28 5496529
28 5496745
28 5496781
28 5496819
28 5496883
28 5497189
28 5497444
28 5497488
28 5497491
28 5497824
28 5497929
28 5497968
28 5498064
28 5498076
28 5498417
28 5498422
28 5498625
28 5498667
28 5498683
28 5498705
28 5498810
28 5498845
28 5498868
28 5498870
28 5498878
28 5498960
28 5499011
28 5499121
28 5499411
28 5499413
28 5499482
28 5499513
28 5499567
28 5499734
28 5499805
28 5499832
28 5499844
28 5500281
28 5500352
28 5500492
28 5500500
28 5500664
28 5500683
28 5500800
28 5501046
28 5501154
28 5501222
28 5501717
28 5501891
28 5502543
28 5502626
28 5502672
28 5502698
28 5502712
28 5502718
28 5502733
28 5502950
28 5502960
28 5503109
28 5503242
28 5503369
28 5503614
28 5504234
28 5504459
28 5504868
28 5504892
28 5504923
28 5504934
28 5506178
28 5506197
28 5506561
28 5506917
28 5506923
28 5506970
28 5506985
28 5508648
28 5508804
28 5509003
28 5509019
28 5509037
28 5509238
28 5509479
28 5509590
28 5509981
28 5510367
28 5510375
28 5510621
28 5512173
28 5512368
28 5512369
28 5512660
28 5512663
28 5512797
28 5512967
28 5513000
28 5513371
28 5513477
28 5513489
28 5513500
28 5513594
28 5513617
28 5513625
28 5513804
28 5513908
28 5513986
28 5514087
28 5514133
28 5514203
28 5514252
28 5514262
28 5514533
28 5514555
28 5514580
28 5514912
28 5515497
28 5515633
28 5515989
28 5516229
28 5516695
28 5516752
28 5517021
28 5517376
28 5517595
28 5517609
28 5517650
28 5517923
28 5520664
28 5521251
28 5521403
28 5521564
28 5521938
28 5521939
28 5522086
28 5522390
28 5522679
28 5522886
28 5523506
28 5523586
28 5523781
28 5523928
28 5524042
28 5524045
28 5524091
28 5524203
28 5524240
28 5524287
28 5524320
28 5524359
28 5524500
28 5524529
28 5524638
28 5524673
28 5524725
28 5524758
28 5524805
28 5524877
28 5524931
28 5525035
28 5525055
28 5525073
28 5525129
28 5525137
28 5525167
28 5525179
28 5525195
28 5525277
28 5525360
28 5525381
28 5525386
28 5525404
28 5525522
28 5525583
28 5525683
28 5526048
28 5526290
28 5526386
28 5526408
28 5526431
28 5526587
28 5526727
28 5526783
28 5526858
28 5526861
28 5527139
28 5527262
28 5527294
28 5527333
28 5527390
28 5527402
28 5527523
28 5527578
28 5527676
28 5527709
28 5527946
28 5527956
28 5528375
28 5528652
28 5528674
28 5528680
28 5528704
28 5528707
28 5528802
28 5528862
28 5528902
28 5528903
28 5528912
28 5528962
28 5529138
28 5529149
28 5529232
28 5529247
28 5529295
28 5529356
28 5529403
28 5529739
28 5529790
28 5529799
28 5529808
28 5529818
28 5529820
28 5529852
28 5529934
28 5529942
28 5530174
28 5530299
28 5530433
28 5530612
28 5530767
28 5530791
28 5530901
28 5530913
28 5530926
28 5530944
28 5530953
28 5531068
28 5531120
28 5531149
28 5531160
28 5531248
28 5531315
28 5531406
28 5531465
28 5531543
28 5531592
28 5531607
28 5531774
28 5531812
28 5531882
28 5531950
28 5532021
28 5532037
28 5532324
28 5532500
28 5532770
28 5532782
28 5533237
28 5533332
28 5533605
28 5533627
28 5534244
28 5534279
28 5534330
28 5534347
28 5534368
28 5534487
28 5534547
28 5534550
28 5534555
28 5534572
28 5534585
28 5534602
28 5534681
28 5534808
28 5534811
28 5534982
28 5535035
28 5535280
28 5535524
28 5535633
28 5535728
28 5535748
28 5535817
28 5535951
28 5536231
28 5536245
28 5536264
28 5536292
28 5536339
28 5536453
28 5536477
28 5537373
28 5537374
28 5537443
28 5537490
28 5537518
28 5537630
28 5537633
28 5537640
28 5537646
28 5537720
28 5537721
28 5537727
28 5537731
28 5537745
28 5537753
28 5538338
28 5538349
28 5538357
28 5538365
28 5538379
28 5538401
28 5538415
28 5538416
28 5538472
28 5538819
28 5538895
28 5539318
28 5539398
28 5539403
28 5539760
28 5539799
28 5540226
28 5540310
28 5540311
28 5540519
28 5540567
28 5540724
28 5540732
28 5540736
28 5540754
28 5540836
28 5540887
28 5540926
28 5541156
28 5541319
28 5541337
28 5541561
28 5541612
28 5541617
28 5541618
28 5541690
28 5541765
28 5541810
28 5541827
28 5541843
28 5541881
28 5541986
28 5542037
28 5542186
28 5542196
28 5542305
28 5542330
28 5542336
28 5542367
28 5542421
28 5542696
28 5542718
28 5542757
28 5542802
28 5542844
28 5542848
28 5542903
28 5542932
28 5543010
28 5543041
28 5543048
28 5543078
28 5543093
28 5543245
28 5543314
28 5543331
28 5543375
28 5543376
28 5543384
28 5543396
28 5543424
28 5543455
28 5543467
28 5543479
28 5543506
28 5543558
28 5543559
28 5543579
28 5543584
28 5543585
28 5543611
28 5543634
28 5543748
28 5543782
28 5543828
28 5543961
28 5543984
28 5544023
28 5544153
28 5544266
28 5544436
28 5544456
28 5544909
28 5544942
28 5546263
28 5546437
28 5546622
28 5546653
28 5546763
28 5546867
28 5546868
28 5547363
28 5547396
28 5547437
28 5548121
28 5548164
28 5548266
28 5548443
28 5548512
28 5548784
28 5548809
28 5548954
28 5548987
28 5549992
28 5550028
28 5550047
28 5550210
28 5550249
28 5550310
28 5550694
28 5550784
28 5551001
28 5552935
28 5553463
28 5553553
28 5553903
28 5554252
28 5554442
28 5557475
28 5558240
28 5558265
28 5559052
28 5559644
28 5559929
28 5560050
28 5560197
28 5560256
28 5560257
28 5560318
28 5560467
28 5560501
28 5560599
28 5560610
28 5560696
28 5560802
28 5560818
28 5560873
28 5560901
28 5560906
28 5560953
28 5561002
28 5561016
28 5561034
28 5561045
28 5561064
28 5561115
28 5561122
28 5561176
28 5561182
28 5561242
28 5561243
28 5561284
28 5561332
28 5561372
28 5561391
28 5561419
28 5561438
28 5561451
28 5561579
28 5561584
28 5561897
28 5562601
28 5562622
28 5562705
28 5562739
28 5562740
28 5562899
28 5562929
28 5563410
28 5563426
28 5563433
28 5563446
28 5563489
28 5563493
28 5563507
28 5563537
28 5563615
28 5563708
28 5563710
28 5563760
28 5563785
28 5563807
28 5563897
28 5564171
28 5564340
28 5564344
28 5564360
28 5564397
28 5564498
28 5564548
28 5564591
28 5564877
28 5564906
28 5564981
28 5565180
28 5565226
28 5565429
28 5565450
28 5565553
28 5565640
28 5565649
28 5565932
28 5566408
28 5566801
28 5566890
28 5566930
28 5567039
28 5567094
28 5567658
28 5568979
28 5568983
28 5569053
28 5569055
28 5569082
28 5569099
28 5569101
28 5569293
28 5569316
28 5569408
28 5569621
28 5569714
28 5569750
28 5569770
28 5569822
28 5569824
28 5569837
28 5569848
28 5569969
28 5570058
28 5570228
28 5570572
28 5570847
28 5570870
28 5570933
28 5571211
28 5571238
28 5571389
28 5571427
28 5571584
28 5571602
28 5571645
28 5571914
28 5571969
28 5572111
28 5572166
28 5572168
28 5572233
28 5572252
28 5572386
28 5572542
28 5572579
28 5572597
28 5572796
28 5572924
28 5572953
28 5572954
28 5573116
28 5574171
28 5574565
28 5575098
28 5575268
28 5575359
28 5575683
28 5575797
28 5576550
28 5576591
28 5578129
28 5578389
28 5578639
28 5578827
28 5580027
28 5580912
28 5584516
28 5584614
28 5584674
28 5584909
28 5585026
28 5585098
28 5585839
28 5586347
28 5586737
28 5586750
28 5586789
28 5586810
28 5586923
28 5586945
28 5587026
28 5587092
28 5587144
28 5587849
28 5587973
28 5591541
28 5591933
28 5592617
28 5592697
28 5593720
28 5594294
28 5595735
28 5595743
28 5595981
28 5596515
28 5596807
28 5597157
28 5597671
28 5598192
28 5598198
28 5598201
28 5598228
28 5598274
28 5598276
28 5598278
28 5598577
28 5598778
28 5598780
28 5598790
28 5598791
28 5598872
28 5599232
28 5599444
28 5599519
28 5599717
28 5599783
28 5604374
28 5604377
28 5604415
28 5604884
28 5605056
28 5605273
28 5605961
28 5605990
28 5606001
28 5606539
28 5607518
28 5607752
28 5609081
28 5609189
28 5609467
28 5610786
28 5610896
28 5614668
28 5614885
28 5614893
28 5615005
28 5615130
28 5615209
28 5615253
28 5615483
28 5615597
28 5615643
28 5621261
28 5621575
28 5621838
28 5621845
28 5623394
28 5624354
28 5625499
28 5625504
28 5625836
28 5628085
28 5629243
28 5629930
28 5629983
28 5630191
28 5632977
28 5635033
28 5635265
28 5635457
28 5635472
28 5635566
28 5635901
28 5636245
28 5636258
28 5636259
28 5636276
28 5636323
28 5636344
28 5636458
28 5636532
28 5637130
28 5637203
28 5638121
28 5638144
28 5638983
28 5638994
28 5640047
28 5641155
28 5641298
28 5641311
28 5641557
28 5642599
28 5642923
28 5643246
28 5643753
28 5643938
28 5644250
28 5644276
28 5644334
28 5644533
28 5645215
28 5647006
28 5647400
28 5648771
28 5649010
28 5649070
28 5649290
28 5649359
28 5649992
28 5650307
28 5650340
28 5653550
28 5653904
28 5653989
28 5657476
28 5657500
28 5658161
28 5658433
28 5658809
28 5659414
28 5659469
28 5659930
28 5660019
28 5660111
28 5660133
28 5660348
28 5660970
28 5661180
28 5661304
28 5661885
28 5662017
28 5662716
28 5662829
28 5662914
28 5662959
28 5662977
28 5663427
28 5663717
28 5663890
28 5664625
28 5664632
28 5664698
28 5664726
28 5664836
28 5665258
28 5665265
28 5665398
28 5665543
28 5665561
28 5665564
28 5665565
28 5666006
28 5666223
28 5666319
28 5667698
28 5667988
28 5668023
28 5668040
28 5668219
28 5668220
28 5670200
28 5670322
28 5670346
28 5670482
28 5670558
28 5670615
28 5671469
28 5671649
28 5671764
28 5672433
28 5673098
28 5673576
28 5674909
28 5675002
28 5675284
28 5675295
28 5675333
28 5675336
28 5675383
28 5675392
28 5675462
28 5675473
28 5675706
28 5675907
28 5675926
28 5676064
28 5676089
28 5676112
28 5676148
28 5676920
28 5677001
28 5678115
28 5678740
28 5678837
28 5678929
28 5678964
28 5678975
28 5679060
28 5679291
28 5679313
28 5679363
28 5679365
28 5679395
28 5679699
28 5679771
28 5682275
28 5682925
28 5682956
28 5683109
28 5683181
28 5683348
28 5683454
28 5683640
28 5684312
28 5684495
28 5685212
28 5685282
28 5685689
28 5685713
28 5685763
28 5685776
28 5685862
28 5685904
28 5685919
28 5686037
28 5686040
28 5686082
28 5687736
28 5687888
28 5688264
28 5688274
28 5688299
28 5688351
28 5688538
28 5688555
28 5688725
28 5688814
28 5688890
28 5688946
28 5689044
28 5689120
28 5689271
28 5689899
28 5689913
28 5690181
28 5690292
28 5690352
28 5690729
28 5693755
28 5693780
28 5694080
28 5694181
28 5694186
28 5694266
28 5694327
28 5695932
28 5695937
28 5695992
28 5696052
28 5696062
28 5696079
28 5696290
28 5696453
28 5696459
28 5696521
28 5696548
28 5696555
28 5696570
28 5696585
28 5696589
28 5696635
28 5696736
28 5696737
28 5696775
28 5696806
28 5697089
28 5697092
28 5697109
28 5697558
28 5697564
28 5697609
28 5697641
28 5697658
28 5697812
28 5698043
28 5698057
28 5698065
28 5698066
28 5698075
28 5698077
28 5698156
28 5698171
28 5698178
28 5698275
28 5698311
28 5698379
28 5698386
28 5698400
28 5698411
28 5698424
28 5698477
28 5698494
28 5698495
28 5698512
28 5698612
28 5698618
28 5698865
28 5698874
28 5698878
28 5699066
28 5699079
28 5699084
28 5699166
28 5699206
28 5699310
28 5699349
28 5699378
28 5699476
28 5699625
28 5699636
28 5699676
28 5699682
28 5699683
28 5699687
28 5699700
28 5699747
28 5699808
28 5700185
28 5700283
28 5700831
28 5700871
28 5701075
28 5706059
28 5706364
28 5706374
28 5706533
28 5706839
28 5706858
28 5706904
28 5706911
28 5706912
28 5706931
28 5707014
28 5707032
28 5707048
28 5707101
28 5707171
28 5707188
28 5707424
28 5707431
28 5707567
28 5707620
28 5707623
28 5707643
28 5707728
28 5707825
28 5707872
28 5707883
28 5707983
28 5708055
28 5708133
28 5710818
28 5710865
28 5710880
28 5711248
28 5711365
28 5711366
28 5711369
28 5711372
28 5711391
28 5711491
28 5711492
28 5711499
28 5711500
28 5711501
28 5711510
28 5711539
28 5711564
28 5711569
28 5711594
28 5711610
28 5711673
28 5711754
28 5711796
28 5711876
28 5711960
28 5712038
28 5712209
28 5712501
28 5712791
28 5714520
28 5714630
28 5714635
28 5714671
28 5716503
28 5716614
28 5716642
28 5716711
28 5716929
28 5716937
28 5716977
28 5716999
28 5717025
28 5717157
28 5717187
28 5717347
28 5717525
28 5717561
28 5717594
28 5717713
28 5717839
28 5717893
28 5717894
28 5717927
28 5717975
28 5718018
28 5718040
28 5718101
28 5718142
28 5718156
28 5718173
28 5718277
28 5718308
28 5718394
28 5718490
28 5719003
28 5719181
28 5719268
28 5719332
28 5719368
28 5719430
28 5719447
28 5719581
28 5719588
28 5719662
28 5719763
28 5719804
28 5719830
28 5719955
28 5720063
28 5720100
28 5720151
28 5720210
28 5720229
28 5720237
28 5720238
28 5720248
28 5720314
28 5720385
28 5720396
28 5720419
28 5720432
28 5720485
28 5720541
28 5720617
28 5720727
28 5720764
28 5720948
28 5721042
28 5721108
28 5721109
28 5721206
28 5721229
28 5721353
28 5721429
28 5721458
28 5721557
28 5721585
28 5721589
28 5721608
28 5721614
28 5721736
28 5721803
28 5721889
28 5721921
28 5721947
28 5721984
28 5721986
28 5722016
28 5722154
28 5722158
28 5722194
28 5722208
28 5722232
28 5722261
28 5722284
28 5722321
28 5722476
28 5722501
28 5722508
28 5722510
28 5722539
28 5722583
28 5722586
28 5722678
28 5722688
28 5722692
28 5722708
28 5722709
28 5722754
28 5722755
28 5722764
28 5722775
28 5722779
28 5722945
28 5723017
28 5723327
28 5723346
28 5723369
28 5723391
28 5723422
28 5723686
28 5723962
28 5723984
28 5724047
28 5724063
28 5724131
28 5724265
28 5724637
28 5724748
28 5724829
28 5724870
28 5724877
28 5724909
28 5724940
28 5724968
28 5724985
28 5725188
28 5727717
28 5728028
28 5728042
28 5728090
28 5728144
28 5728205
28 5728208
28 5728266
28 5728268
28 5728420
28 5728424
28 5728477
28 5728520
28 5728578
28 5728580
28 5728594
28 5728761
28 5729437
28 5729515
28 5729542
28 5729557
28 5729641
28 5729725
28 5729915
28 5729927
28 5730101
28 5730397
28 5730531
28 5731212
28 5731276
28 5731445
28 5732195
28 5732765
28 5732962
28 5733277
28 5734312
28 5734317
28 5736142
28 5736417
28 5736604
28 5737281
28 5737490
28 5737528
28 5738193
28 5738298
28 5738340
28 5738529
28 5739414
28 5739709
28 5739926
28 5740068
28 5740074
28 5741019
28 5741544
28 5742105
28 5742255
28 5742393
28 5744240
28 5744406
28 5745015
28 5745071
28 5746044
28 5746553
28 5747179
28 5747424
28 5747599
28 5749516
28 5749568
28 5749588
28 5750164
28 5750361
28 5751617
28 5752475
28 5753048
28 5753062
28 5753293
28 5753319
28 5753368
28 5753392
28 5753512
28 5753893
28 5753900
28 5754170
28 5754317
28 5754323
28 5754462
28 5755006
28 5755046
28 5755400
28 5755718
28 5755722
28 5755928
28 5756666
28 5757029
28 5757146
28 5757393
28 5757651
28 5757878
28 5758564
28 5758734
28 5758773
28 5759382
28 5759385
28 5759718
28 5760462
28 5760690
28 5760903
28 5761070
28 5761089
28 5761113
28 5761380
28 5761514
28 5761620
28 5761825
28 5761843
28 5761848
28 5764390
28 5764625
28 5764649
28 5766203
28 5766703
28 5767116
28 5767254
28 5768032
28 5768227
28 5768669
28 5770237
28 5770290
28 5771984
28 5772112
28 5774245
28 5775236
28 5775542
28 5775823
28 5775965
28 5776257
28 5776559
28 5776835
28 5777704
28 5777888
28 5778109
28 5779202
28 5779636
28 5779715
28 5779721
28 5779925
28 5779931
28 5779937
28 5779990
28 5780073
28 5780134
28 5780511
28 5781007
28 5782495
28 5783382
28 5784262
28 5785360
28 5786137
28 5786201
28 5787563
28 5787957
28 5788776
28 5789278
28 5789465
28 5789578
28 5789800
28 5789897
28 5790614
28 5791381
28 5794081
28 5794158
28 5794729
28 5794730
28 5796627
28 5796910
28 5796962
28 5797388
28 5797468
28 5797841
28 5797907
28 5797919
28 5798117
28 5798477
28 5798618
28 5798685
28 5799432
28 5802582
28 5802863
28 5803340
28 5804838
28 5805492
28 5805500
28 5805503
28 5805749
28 5805836
28 5805840
28 5805922
28 5805947
28 5806470
28 5807175
28 5808155
28 5808281
28 5808588
28 5809422
28 5809598
28 5809831
28 5809875
28 5810184
28 5811089
28 5811208
28 5812616
28 5812920
28 5812924
28 5813122
28 5813259
28 5813665
28 5814153
28 5815635
28 5816353
28 5817097
28 5818533
28 5818623
28 5819669
28 5820072
28 5820082
28 5820519
28 5820612
28 5820845
28 5822964
28 5823116
28 5823117
28 5823221
28 5824209
28 5824829
28 5824830
28 5825933
28 5828132
28 5828307
28 5830450
28 5831488
28 5832929
28 5833811
28 5835780
28 5836510
28 5836711
28 5837148
28 5837237
28 5837319
28 5837328
28 5837345
28 5837379
28 5837445
28 5837683
28 5837839
28 5837843
28 5837860
28 5837959
28 5838515
28 5838559
28 5838583
28 5838634
28 5838643
28 5838661
28 5838703
28 5838780
28 5838807
28 5838884
28 5838976
28 5839048
28 5839078
28 5839108
28 5839227
28 5839376
28 5839403
28 5839440
28 5839459
28 5839529
28 5839538
28 5839639
28 5840303
28 5840594
28 5840796
28 5840832
28 5840915
28 5841013
28 5841040
28 5841057
28 5841100
28 5841166
28 5841199
28 5841200
28 5841205
28 5841262
28 5841347
28 5841355
28 5841418
28 5841419
28 5841469
28 5841490
28 5841499
28 5841854
28 5841870
28 5841878
28 5841894
28 5841901
28 5842001
28 5842008
28 5842050
28 5842165
28 5842246
28 5842248
28 5842469
28 5842479
28 5842614
28 5842620
28 5842635
28 5842691
28 5842755
28 5842875
28 5843010
28 5843015
28 5843017
28 5843082
28 5843149
28 5843168
28 5843353
28 5843377
28 5843391
28 5843408
28 5843482
28 5843498
28 5843541
28 5843550
28 5843645
28 5843660
28 5843707
28 5843804
28 5843834
28 5843864
28 5843899
28 5843977
28 5844000
28 5844002
28 5844033
28 5844043
28 5844061
28 5844287
28 5844289
28 5844294
28 5844392
28 5844479
28 5844489
28 5844722
28 5844729
28 5844742
28 5844790
28 5844871
28 5844892
28 5844898
28 5845130
28 5845157
28 5845172
28 5845205
28 5845338
28 5845519
28 5845636
28 5846882
28 5846977
28 5846987
28 5847014
28 5847369
28 5847708
28 5847729
28 5847756
28 5847788
28 5847823
28 5847851
28 5847961
28 5848086
28 5848188
28 5848350
28 5848351
28 5848518
28 5848595
28 5848673
28 5848729
28 5848806
28 5848865
28 5848887
28 5849076
28 5849241
28 5849317
28 5849540
28 5849839
28 5849840
28 5850411
28 5850523
28 5850581
28 5850727
28 5850953
28 5851074
28 5851244
28 5851498
28 5851865
28 5851874
28 5851941
28 5851942
28 5851979
28 5851990
28 5852026
28 5852041
28 5852094
28 5852168
28 5852175
28 5852771
28 5852812
28 5852842
28 5852863
28 5852886
28 5852888
28 5852978
28 5853018
28 5853096
28 5853357
28 5853416
28 5853598
28 5853674
28 5853702
28 5853734
28 5853774
28 5853782
28 5853833
28 5853846
28 5853847
28 5854009
28 5854019
28 5854027
28 5854073
28 5854151
28 5854168
28 5854240
28 5854330
28 5854528
28 5854541
28 5854590
28 5854616
28 5854648
28 5854731
28 5854741
28 5854812
28 5855082
28 5855166
28 5855191
28 5855196
28 5855208
28 5855216
28 5855256
28 5855368
28 5855471
28 5855484
28 5855673
28 5855704
28 5855711
28 5855722
28 5855767
28 5855770
28 5855888
28 5856356
28 5856487
28 5856552
28 5856559
28 5856561
28 5856619
28 5856704
28 5856929
28 5856936
28 5857146
28 5857182
28 5857216
28 5857304
28 5857374
28 5857461
28 5857646
28 5857805
28 5857993
28 5858053
28 5858062
28 5858166
28 5858194
28 5858247
28 5858263
28 5858271
28 5858300
28 5858515
28 5858528
28 5858550
28 5858622
28 5858643
28 5858669
28 5858781
28 5859107
28 5859168
28 5859371
28 5859528
28 5859572
28 5859639
28 5859974
28 5860351
28 5860526
28 5860598
28 5860692
28 5860723
28 5860745
28 5860967
28 5861013
28 5861018
28 5861141
28 5861183
28 5861379
28 5861386
28 5861430
28 5861478
28 5861587
28 5861783
28 5861788
28 5861922
28 5861923
28 5861951
28 5862054
28 5862153
28 5862169
28 5862233
28 5862255
28 5862262
28 5862552
28 5862598
28 5862602
28 5862673
28 5862796
28 5862981
28 5863003
28 5863005
28 5863051
28 5863107
28 5863125
28 5863385
28 5863405
28 5863491
28 5863807
28 5863840
28 5863851
28 5863928
28 5863977
28 5864084
28 5864087
28 5864152
28 5864417
28 5864546
28 5864702
28 5864748
28 5864784
28 5864785
28 5864787
28 5864809
28 5864872
28 5864881
28 5865625
28 5865626
28 5865631
28 5865769
28 5865892
28 5865924
28 5865954
28 5866007
28 5866195
28 5866220
28 5866246
28 5866259
28 5866302
28 5866303
28 5866323
28 5866356
28 5866383
28 5866384
28 5866389
28 5866427
28 5866498
28 5866718
28 5866760
28 5866797
28 5866838
28 5866844
28 5866910
28 5866976
28 5867040
28 5867361
28 5867401
28 5867463
28 5867623
28 5867643
28 5867728
28 5867896
28 5867918
28 5867919
28 5868384
28 5868391
28 5868393
28 5868484
28 5868512
28 5868669
28 5868730
28 5868786
28 5868832
28 5869032
28 5869042
28 5869111
28 5869141
28 5869188
28 5869220
28 5869393
28 5869535
28 5869748
28 5869767
28 5869804
28 5869903
28 5869961
28 5869982
28 5870046
28 5870132
28 5870271
28 5870335
28 5870407
28 5870418
28 5870436
28 5870439
28 5870449
28 5870560
28 5870565
28 5870781
28 5870880
28 5870881
28 5871076
28 5871534
28 5871598
28 5871617
28 5871643
28 5871933
28 5872091
28 5872104
28 5872105
28 5872136
28 5872310
28 5872311
28 5872673
28 5872713
28 5872738
28 5872742
28 5872859
28 5873026
28 5873035
28 5873187
28 5873302
28 5873436
28 5873542
28 5873548
28 5873571
28 5873612
28 5873655
28 5873668
28 5873758
28 5873787
28 5873790
28 5873803
28 5873827
28 5873889
28 5873928
28 5873943
28 5873947
28 5873991
28 5874115
28 5874287
28 5874427
28 5874520
28 5874546
28 5874741
28 5874894
28 5875008
28 5875030
28 5875250
28 5875661
28 5875968
28 5876445
28 5876466
28 5876609
28 5876853
28 5877419
28 5877506
28 5877527
28 5877618
28 5877662
28 5877665
28 5877685
28 5878243
28 5878342
28 5878474
28 5878487
28 5878489
28 5878504
28 5878522
28 5878542
28 5878565
28 5878693
28 5878699
28 5878981
28 5878999
28 5879046
28 5879336
28 5879353
28 5879565
28 5879719
28 5880077
28 5880123
28 5880170
28 5880235
28 5880333
28 5880346
28 5880355
28 5880494
28 5880504
28 5880513
28 5880532
28 5880625
28 5880888
28 5881006
28 5881035
28 5881089
28 5881098
28 5881364
28 5881436
28 5881852
28 5881857
28 5881858
28 5881985
28 5882034
28 5882357
28 5882368
28 5882765
28 5882899
28 5883842
28 5884157
28 5884169
28 5884337
28 5884511
28 5884681
28 5884709
28 5884710
28 5884714
28 5884725
28 5884764
28 5884877
28 5885018
28 5885019
28 5885027
28 5885205
28 5885257
28 5885524
28 5885583
28 5885653
28 5885794
28 5885849
28 5886124
28 5886307
28 5886308
28 5886345
28 5886385
28 5886421
28 5886466
28 5886471
28 5886474
28 5886486
28 5886667
28 5887801
28 5887815
28 5887816
28 5887882
28 5887892
28 5887931
28 5887945
28 5888089
28 5888205
28 5888219
28 5888228
28 5888243
28 5888404
28 5888568
28 5888605
28 5888882
28 5888918
28 5888942
28 5889193
28 5889272
28 5889328
28 5889329
28 5890001
28 5890067
28 5890068
28 5890168
28 5890268
28 5890412
28 5890446
28 5890508
28 5890524
28 5890982
28 5891058
28 5891315
28 5891458
28 5891505
28 5891517
28 5891599
28 5891617
28 5891660
28 5891858
28 5891954
28 5891994
28 5892009
28 5893502
28 5893510
28 5893620
28 5893632
28 5893648
28 5893901
28 5893912
28 5893928
28 5894039
28 5894167
28 5894296
28 5894313
28 5894320
28 5894417
28 5894484
28 5894508
28 5894617
28 5894641
28 5894655
28 5894669
28 5894750
28 5894790
28 5894938
28 5894971
28 5895113
28 5895129
28 5895233
28 5895255
28 5895283
28 5896068
28 5896114
28 5896373
28 5896377
28 5896388
28 5896954
28 5897020
28 5897493
28 5897537
28 5897607
28 5897687
28 5898056
28 5898062
28 5898715
28 5898745
28 5899154
28 5899211
28 5899761
28 5899857
28 5900232
28 5900303
28 5900313
28 5900538
28 5900591
28 5900881
28 5901426
28 5901462
28 5901598
28 5902779
28 5902967
28 5903016
28 5903081
28 5903156
28 5903348
28 5903421
28 5903433
28 5903575
28 5904315
28 5904826
28 5905054
28 5905508
28 5905522
28 5905974
28 5906004
28 5906354
28 5906657
28 5910558
28 5910559
28 5910758
28 5910779
28 5910877
28 5910892
28 5910989
28 5911023
28 5911093
28 5911145
28 5911207
28 5911252
28 5911289
28 5911386
28 5911441
28 5911675
28 5911716
28 5911729
28 5911734
28 5911848
28 5911993
28 5912425
28 5912493
28 5912784
28 5912787
28 5912983
28 5913020
28 5913072
28 5913145
28 5913163
28 5913200
28 5913235
28 5913540
28 5913550
28 5913726
28 5913791
28 5914048
28 5914140
28 5914141
28 5914497
28 5914538
28 5914539
28 5914749
28 5914750
28 5914801
28 5914804
28 5914818
28 5914937
28 5914951
28 5915158
28 5915281
28 5915297
28 5915324
28 5915597
28 5916047
28 5916187
28 5916290
28 5916406
28 5916450
28 5916599
28 5917100
28 5917255
28 5917397
28 5917463
28 5917522
28 5917526
28 5917743
28 5917899
28 5918664
28 5918908
28 5919243
28 5919598
28 5919848
28 5920005
28 5920079
28 5920097
28 5920977
28 5921068
28 5921243
28 5921345
28 5922150
28 5922888
28 5923201
28 5923307
28 5923516
28 5923581
28 5923687
28 5924365
28 5924429
28 5925247
28 5925251
28 5925259
28 5925283
28 5925290
28 5925316
28 5925350
28 5925375
28 5925390
28 5925495
28 5925501
28 5925522
28 5925528
28 5925644
28 5925670
28 5925693
28 5925717
28 5925734
28 5925745
28 5925958
28 5925959
28 5925976
28 5926022
28 5926029
28 5926034
28 5926053
28 5926060
28 5926093
28 5926194
28 5926459
28 5926561
28 5926634
28 5926688
28 5926695
28 5926877
28 5926885
28 5926918
28 5927163
28 5927180
28 5927182
28 5927203
28 5927205
28 5927211
28 5927212
28 5927236
28 5927306
28 5927340
28 5927344
28 5927413
28 5927727
28 5927925
28 5927941
28 5927951
28 5927976
28 5927983
28 5928042
28 5928056
28 5928407
28 5928424
28 5928435
28 5928448
28 5928470
28 5928590
28 5928608
28 5928618
28 5928708
28 5928731
28 5928868
28 5928928
28 5929078
28 5929220
28 5929231
28 5929492
28 5929580
28 5929595
28 5929609
28 5929903
28 5930005
28 5930191
28 5930373
28 5930397
28 5932506
28 5933097
28 5933244
28 5933540
28 5933625
28 5934600
28 5935375
28 5935510
28 5935885
28 5936120
28 5936146
28 5936847
28 5937173
28 5937297
28 5939191
28 5939243
28 5939444
28 5940777
28 5941174
28 5941200
28 5941842
28 5942672
28 5942709
28 5943587
28 5943666
28 5944462
28 5944523
28 5945015
28 5945134
28 5945160
28 5945344
28 5945509
28 5945588
28 5945954
28 5946249
28 5946426
28 5946691
28 5947548
28 5947667
28 5948175
28 5948251
28 5948352
28 5948384
28 5948445
28 5948468
28 5948564
28 5948803
28 5948878
28 5949410
28 5949434
28 5949602
28 5949707
28 5949708
28 5949821
28 5950063
28 5950399
28 5950606
28 5950635
28 5950722
28 5950938
28 5951165
28 5951235
28 5951332
28 5951447
28 5951602
28 5951622
28 5951850
28 5951903
28 5951915
28 5951921
28 5952004
28 5952361
28 5952413
28 5952452
28 5952553
28 5952690
28 5952808
28 5952820
28 5952941
28 5953167
28 5953858
28 5953878
28 5953879
28 5953880
28 5953894
28 5953934
28 5954441
28 5954596
28 5954618
28 5954619
28 5954620
28 5954815
28 5954871
28 5954949
28 5955037
28 5955050
28 5955166
28 5955204
28 5955229
28 5955288
28 5955362
28 5955435
28 5955508
28 5955540
28 5955595
28 5955727
28 5955809
28 5955869
28 5955952
28 5955965
28 5956202
28 5956426
28 5956443
28 5956458
28 5956517
28 5956609
28 5956610
28 5956764
28 5956786
28 5956828
28 5957420
28 5957895
28 5957934
28 5958106
28 5958389
28 5959707
28 5960008
28 5960036
28 5960288
28 5960390
28 5960491
28 5960498
28 5960702
28 5961057
28 5961076
28 5961089
28 5961153
28 5961199
28 5961481
28 5961491
28 5961538
28 5961551
28 5961608
28 5961729
28 5961900
28 5962126
28 5962254
28 5962294
28 5962333
28 5962449
28 5962494
28 5962495
28 5962527
28 5962555
28 5962935
28 5962987
28 5963031
28 5963117
28 5963339
28 5963367
28 5963845
28 5963952
28 5963994
28 5964205
28 5964466
28 5964546
28 5964596
28 5964675
28 5964836
28 5964891
28 5964928
28 5964939
28 5964971
28 5965207
28 5965300
28 5965325
28 5965466
28 5965812
28 5965964
28 5966051
28 5966221
28 5966236
28 5966237
28 5966251
28 5966297
28 5966320
28 5966333
28 5966415
28 5966437
28 5966540
28 5966574
28 5966637
28 5966715
28 5966745
28 5966753
28 5966780
28 5966856
28 5966962
28 5967007
28 5967088
28 5967214
28 5967330
28 5967352
28 5967369
28 5967383
28 5967401
28 5967406
28 5967407
28 5967469
28 5967503
28 5967519
28 5967670
28 5967671
28 5968824
28 5970293
28 5971863
28 5971891
28 5972060
28 5972510
28 5972537
28 5972544
28 5972570
28 5972621
28 5972799
28 5972800
28 5973314
28 5973341
28 5973728
28 5973770
28 5974454
28 5974589
28 5976143
28 5976144
28 5976187
28 5976726
28 5976971
28 5977265
28 5978035
28 5978670
28 5978745
28 5978858
28 5978985
28 5979258
28 5979489
28 5979506
28 5979590
28 5979652
28 5979659
28 5979709
28 5979842
28 5979843
28 5979870
28 5979917
28 5979988
28 5980168
28 5980202
28 5980300
28 5980535
28 5980988
28 5981112
28 5981814
28 5981817
28 5981898
28 5981916
28 5982008
28 5982016
28 5982416
28 5982437
28 5982503
28 5982534
28 5982733
28 5982870
28 5982888
28 5983056
28 5983076
28 5983335
28 5983364
28 5983413
28 5983468
28 5983572
28 5983609
28 5983640
28 5983674
28 5984070
28 5984100
28 5984117
28 5984120
28 5984224
28 5984721
28 5984746
28 5984757
28 5985089
28 5985253
28 5985300
28 5985376
28 5985442
28 5985580
28 5985864
28 5985876
28 5986133
28 5986150
28 5986164
28 5986170
28 5986174
28 5986233
28 5986234
28 5986479
28 5986526
28 5986545
28 5986611
28 5986651
28 5986687
28 5986699
28 5986741
28 5986767
28 5987064
28 5987198
28 5987253
28 5987353
28 5987382
28 5987406
28 5987441
28 5987447
28 5987517
28 5987524
28 5987674
28 5987750
28 5988260
28 5988560
28 5988593
28 5988983
28 5989086
28 5989402
28 5989552
28 5989594
28 5989629
28 5989656
28 5989681
28 5989832
28 5989892
28 5989919
28 5989949
28 5990240
28 5990247
28 5990276
28 5990289
28 5990325
28 5990362
28 5990473
28 5990625
28 5990640
28 5990680
28 5990719
28 5990810
28 5991103
28 5991252
28 5991564
28 5992211
28 5993073
28 5994553
28 5994650
28 5994663
28 5995189
28 5995605
28 5996802
28 5997170
28 5997306
28 5997600
28 5997832
28 5997925
28 5998440
28 5999496
28 5999929
28 6000400
28 6000660
28 6000918
28 6001095
28 6001859
28 6002262
28 6002455
28 6002522
28 6002539
28 6003350
28 6003767
28 6004587
28 6005247
28 6006111
28 6006861
28 6006866
28 6007115
28 6007149
28 6007245
28 6007250
28 6007398
28 6007662
28 6007709
28 6007741
28 6008007
28 6008102
28 6008658
28 6008768
28 6008807
28 6008809
28 6008810
28 6009279
28 6009323
28 6009701
28 6009788
28 6010168
28 6010711
28 6013342
28 6013712
28 6014423
28 6015101
28 6015460
28 6015553
28 6015738
28 6015776
28 6017203
28 6017318
28 6018302
28 6018340
28 6018502
28 6020271
28 6022593
28 6022714
28 6022849
28 6023423
28 6024464
28 6024503
28 6024617
28 6025722
28 6025919
28 6025966
28 6026254
28 6026836
28 6026897
28 6026900
28 6027089
28 6027239
28 6027253
28 6027313
28 6027513
28 6027558
28 6027676
28 6027718
28 6027801
28 6027828
28 6027897
28 6027900
28 6028113
28 6028153
28 6028164
28 6028422
28 6028632
28 6029385
28 6029611
28 6030903
28 6030996
28 6032094
28 6032160
28 6032796
28 6033060
28 6033315
28 6035482
28 6035658
28 6035659
28 6035804
28 6037646
28 6038272
28 6039494
28 6040244
28 6040469
28 6040588
28 6040847
28 6041135
28 6041782
28 6042342
28 6042360
28 6042559
28 6042706
28 6042812
28 6042952
28 6043891
28 6046567
28 6046756
28 6047506
28 6047574
28 6047798
28 6048287
28 6048615
28 6048677
28 6049448
28 6053195
28 6053266
28 6053267
28 6054601
28 6054689
28 6054803
28 6055082
28 6056008
28 6056118
28 6056525
28 6056682
28 6056706
28 6058111
28 6058310
28 6058327
28 6059424
28 6059427
28 6059499
28 6060266
28 6063148
28 6063500
28 6063906
28 6064150
28 6064338
28 6064976
28 6065048
28 6065081
28 6065319
28 6065515
28 6066218
28 6066267
28 6066308
28 6067269
28 6067460
28 6069731
28 6070452
28 6071134
28 6071380
28 6071630
28 6071760
28 6071830
28 6075570
28 6075655
28 6076092
28 6076221
28 6076788
28 6076842
28 6076852
28 6076861
28 6076957
28 6077662
28 6079857
28 6079858
28 6080195
28 6080414
28 6080499
28 6080812
28 6080860
28 6080951
28 6081022
28 6081026
28 6081065
28 6081099
28 6081121
28 6081152
28 6081205
28 6081276
28 6081294
28 6081451
28 6081462
28 6081466
28 6081539
28 6081557
28 6081560
28 6081672
28 6081698
28 6081761
28 6081831
28 6081874
28 6081885
28 6081920
28 6084323
28 6084407
28 6084980
28 6085110
28 6085154
28 6085168
28 6085421
28 6085423
28 6085560
28 6085565
28 6085694
28 6085814
28 6085944
28 6085981
28 6086009
28 6086055
28 6086286
28 6086354
28 6086459
28 6086516
28 6086566
28 6086769
28 6086779
28 6086847
28 6086870
28 6086901
28 6086953
28 6087103
28 6087161
28 6087191
28 6087209
28 6087364
28 6087705
28 6087781
28 6087788
28 6087805
28 6087910
28 6087933
28 6088026
28 6088064
28 6088092
28 6088104
28 6088321
28 6088461
28 6088463
28 6088509
28 6088515
28 6088565
28 6088585
28 6088643
28 6088679
28 6088797
28 6088815
28 6088857
28 6088930
28 6088934
28 6089139
28 6089205
28 6089337
28 6089565
28 6089722
28 6089797
28 6089864
28 6090165
28 6090269
28 6090288
28 6090445
28 6090448
28 6090574
28 6090674
28 6090854
28 6090917
28 6090962
28 6091083
28 6091151
28 6091277
28 6091610
28 6092171
28 6092319
28 6092339
28 6092367
28 6092438
28 6092467
28 6092558
28 6092564
28 6092808
28 6092819
28 6092841
28 6092872
28 6092968
28 6093095
28 6093151
28 6093273
28 6093310
28 6093312
28 6093314
28 6093603
28 6093608
28 6093623
28 6093634
28 6093693
28 6093716
28 6093765
28 6093775
28 6093857
28 6093918
28 6093965
28 6093968
28 6094078
28 6094236
28 6094280
28 6094391
28 6094434
28 6094561
28 6094730
28 6094738
28 6094751
28 6094770
28 6094818
28 6094856
28 6094861
28 6094928
28 6094944
28 6094964
28 6095091
28 6095110
28 6095165
28 6095166
28 6095228
28 6095329
28 6095358
28 6095369
28 6095457
28 6095495
28 6095543
28 6095670
28 6095687
28 6095689
28 6095746
28 6095755
28 6095784
28 6095969
28 6096033
28 6096060
28 6096142
28 6096387
28 6096419
28 6096427
28 6096553
28 6096710
28 6096731
28 6096943
28 6097000
28 6097002
28 6097023
28 6097107
28 6097218
28 6097230
28 6097368
28 6097373
28 6097375
28 6097397
28 6097473
28 6097514
28 6097543
28 6097591
28 6097713
28 6097715
28 6097783
28 6097811
28 6097817
28 6097866
28 6098246
28 6098268
28 6098279
28 6098376
28 6098420
28 6098446
28 6098935
28 6098968
28 6099057
28 6099278
28 6099312
28 6099347
28 6099375
28 6099396
28 6099423
28 6099462
28 6099467
28 6099532
28 6099704
28 6099705
28 6099814
28 6099827
28 6099906
28 6099972
28 6100082
28 6100152
28 6100159
28 6100250
28 6100252
28 6100301
28 6100444
28 6100526
28 6100598
28 6100727
28 6100740
28 6100756
28 6100761
28 6101173
28 6101243
28 6101246
28 6101354
28 6101355
28 6101373
28 6101461
28 6101497
28 6101519
28 6101560
28 6101673
28 6104838
28 6105293
28 6105442
28 6105490
28 6105665
28 6105673
28 6105691
28 6105703
28 6105816
28 6105854
28 6106008
28 6106136
28 6106153
28 6106156
28 6106354
28 6106412
28 6106449
28 6106473
28 6106573
28 6106577
28 6106741
28 6106762
28 6106828
28 6106859
28 6106978
28 6107062
28 6107167
28 6107741
28 6107758
28 6107884
28 6108711
28 6108845
28 6108855
28 6109164
28 6109624
28 6110330
28 6110455
28 6110538
28 6111368
28 6111932
28 6112088
28 6112270
28 6112539
28 6112712
28 6112887
28 6113205
28 6113835
28 6114248
28 6114544
28 6115023
28 6115086
28 6115091
28 6115660
28 6115824
28 6116098
28 6116400
28 6116638
28 6116747
28 6116833
28 6118513
28 6118972
28 6119295
28 6119585
28 6119671
28 6119708
28 6119974
28 6120593
28 6121019
28 6121063
28 6121528
28 6121993
28 6122152
28 6122441
28 6123602
28 6123723
28 6124052
28 6124097
28 6124245
28 6125076
28 6125821
28 6126291
28 6126850
28 6127292
28 6127397
28 6127569
28 6127766
28 6128107
28 6128245
28 6128582
28 6128928
28 6128940
28 6129617
28 6129721
28 6129859
28 6129982
28 6130097
28 6130774
28 6130777
28 6130850
28 6130870
28 6131091
28 6131467
28 6131516
28 6131586
28 6131864
28 6131984
28 6132053
28 6132184
28 6132266
28 6133371
28 6134087
28 6134105
28 6134514
28 6135070
28 6135072
28 6135393
28 6135424
28 6135469
28 6135551
28 6135599
28 6135641
28 6136217
28 6136249
28 6136577
28 6136777
28 6136818
28 6137781
28 6137785
28 6138376
28 6139812
28 6139825
28 6140188
28 6140479
28 6140828
28 6141164
28 6141723
28 6141892
28 6141929
28 6142035
28 6142163
28 6142823
28 6143210
28 6143581
28 6143612
28 6143666
28 6143935
28 6144766
28 6144943
28 6145000
28 6145001
28 6145393
28 6145427
28 6145669
28 6145672
28 6145698
28 6146030
28 6146272
28 6146313
28 6146326
28 6146387
28 6146628
28 6146853
28 6146854
28 6146993
28 6147082
28 6147252
28 6147516
28 6147604
28 6147634
28 6147890
28 6147904
28 6147909
28 6147915
28 6147954
28 6147986
28 6148001
28 6148059
28 6148062
28 6148093
28 6148094
28 6148157
28 6148179
28 6148199
28 6148218
28 6148253
28 6148254
28 6148285
28 6148309
28 6148319
28 6148320
28 6148327
28 6148348
28 6148414
28 6148428
28 6148482
28 6148857
28 6148864
28 6148884
28 6148900
28 6148928
28 6149070
28 6149118
28 6149164
28 6149189
28 6149292
28 6149446
28 6149975
28 6149976
28 6150015
28 6150078
28 6150345
28 6150351
28 6150427
28 6150450
28 6150481
28 6150635
28 6150786
28 6150956
28 6151460
28 6151503
28 6151571
28 6151658
28 6151721
28 6151727
28 6151739
28 6151785
28 6151787
28 6151870
28 6152110
28 6152128
28 6152332
28 6152380
28 6152442
28 6152484
28 6152689
28 6152691
28 6153513
28 6153543
28 6153632
28 6153725
28 6153864
28 6153973
28 6154244
28 6154444
28 6154522
28 6154551
28 6154590
28 6155004
28 6155115
28 6155185
28 6155265
28 6155296
28 6155421
28 6155452
28 6155729
28 6155837
28 6157013
28 6157282
28 6158669
28 6159132
28 6159407
28 6160168
28 6160172
28 6160726
28 6161497
28 6161613
28 6162177
28 6162450
28 6162743
28 6162779
28 6163040
28 6164174
28 6164405
28 6164503
28 6164735
28 6165105
28 6165444
28 6165755
28 6165963
28 6167173
28 6168157
28 6168396
28 6168407
28 6168410
28 6168906
28 6169039
28 6169146
28 6169176
28 6169194
28 6169247
28 6169252
28 6169262
28 6169275
28 6169522
28 6169602
28 6169624
28 6169625
28 6169686
28 6169738
28 6169744
28 6169776
28 6169827
28 6169828
28 6170052
28 6170111
28 6171030
28 6171061
28 6171471
28 6171528
28 6172055
28 6172192
28 6172260
28 6172453
28 6172464
28 6172520
28 6172537
28 6172538
28 6172573
28 6172575
28 6172656
28 6172664
28 6172710
28 6172830
28 6172845
28 6173030
28 6173054
28 6174008
28 6174019
28 6174084
28 6174483
28 6174778
28 6174858
28 6175049
28 6175199
28 6175206
28 6175546
28 6175555
28 6175911
28 6175964
28 6176209
28 6176210
28 6176546
28 6176594
28 6176878
28 6177074
28 6177204
28 6177442
28 6177538
28 6177603
28 6177612
28 6177632
28 6177853
28 6178127
28 6178259
28 6178293
28 6178320
28 6178374
28 6178502
28 6178558
28 6178578
28 6178720
28 6178935
28 6178958
28 6179087
28 6179261
28 6179280
28 6179396
28 6179537
28 6179604
28 6179632
28 6179657
28 6179689
28 6179864
28 6180921
28 6181057
28 6181058
28 6181093
28 6181204
28 6181282
28 6181408
28 6181520
28 6181876
28 6182035
28 6182120
28 6182204
28 6182454
28 6182514
28 6182654
28 6182920
28 6182995
28 6183126
28 6183529
28 6183551
28 6183619
28 6183669
28 6183676
28 6183734
28 6183759
28 6183795
28 6183883
28 6183942
28 6184004
28 6184021
28 6184022
28 6184100
28 6184177
28 6184199
28 6184446
28 6184542
28 6184543
28 6184717
28 6184740
28 6184754
28 6184881
28 6184886
28 6185037
28 6185179
28 6185180
28 6185217
28 6185362
28 6185376
28 6185511
28 6185671
28 6185745
28 6185872
28 6185908
28 6186009
28 6186157
28 6187331
28 6187508
28 6187519
28 6187573
28 6187766
28 6188765
28 6189636
28 6189650
28 6189687
28 6190324
28 6190622
28 6190657
28 6190676
28 6190830
28 6190930
28 6191132
28 6191329
28 6191356
28 6191357
28 6191361
28 6191688
28 6191690
28 6191777
28 6191875
28 6191925
28 6191928
28 6192097
28 6192270
28 6192309
28 6192370
28 6192452
28 6192597
28 6192641
28 6192663
28 6192694
28 6192728
28 6193017
28 6194047
28 6194226
28 6195155
28 6195717
28 6195805
28 6196830
28 6197044
28 6197386
28 6198947
28 6200532
28 6200824
28 6201380
28 6202602
28 6202697
28 6202898
28 6203423
28 6203542
28 6203674
28 6203817
28 6203927
28 6203950
28 6204384
28 6204495
28 6204496
28 6204505
28 6204548
28 6205088
28 6205550
28 6205714
28 6205758
28 6205770
28 6206299
28 6206365
28 6206423
28 6206436
28 6206505
28 6206612
28 6207232
28 6207422
28 6207425
28 6207625
28 6207904
28 6208009
28 6209048
28 6209284
28 6209595
28 6209846
28 6210015
28 6210032
28 6210067
28 6210117
28 6210202
28 6210207
28 6210381
28 6210401
28 6210950
28 6211117
28 6211135
28 6211189
28 6211223
28 6211438
28 6211495
28 6211715
28 6211741
28 6211783
28 6211784
28 6211802
28 6211856
28 6212284
28 6212297
28 6212626
28 6212786
28 6212795
28 6213008
28 6213053
28 6213754
28 6213756
28 6213780
28 6213789
28 6213833
28 6214132
28 6214145
28 6214146
28 6214614
28 6214961
28 6215235
28 6215360
28 6215401
28 6215455
28 6215969
28 6216142
28 6216246
28 6216315
28 6216835
28 6216923
28 6217000
28 6217214
28 6217239
28 6217395
28 6217601
28 6217695
28 6217762
28 6217810
28 6217830
28 6217951
28 6218002
28 6218803
28 6218804
28 6219497
28 6219562
28 6219628
28 6219738
28 6219750
28 6219773
28 6220130
28 6220226
28 6220999
28 6221000
28 6222003
28 6222043
28 6222141
28 6222175
28 6222707
28 6222736
28 6222816
28 6222895
28 6223141
28 6223165
28 6223433
28 6223448
28 6223494
28 6223573
28 6223827
28 6224433
28 6224612
28 6224777
28 6224839
28 6224870
28 6224895
28 6224912
28 6224932
28 6225065
28 6225134
28 6225200
28 6225210
28 6225229
28 6225321
28 6226296
28 6226392
28 6226476
28 6226499
28 6227192
28 6227224
28 6227268
28 6227274
28 6227394
28 6227709
28 6227710
28 6227965
28 6228017
28 6228173
28 6228292
28 6228445
28 6228595
28 6228763
28 6228764
28 6228916
28 6229163
28 6229739
28 6229984
28 6230070
28 6230177
28 6230393
28 6230507
28 6230734
28 6231349
28 6231738
28 6231761
28 6232457
28 6232458
28 6232525
28 6232663
28 6232688
28 6232725
28 6232730
28 6232939
28 6232985
28 6233031
28 6233045
28 6233596
28 6233698
28 6233699
28 6233702
28 6233824
28 6233910
28 6233996
28 6234081
28 6234113
28 6234160
28 6234238
28 6234272
28 6234290
28 6234409
28 6234647
28 6234652
28 6234750
28 6234777
28 6234916
28 6234962
28 6234971
28 6235110
28 6235164
28 6235279
28 6235305
28 6235514
28 6235544
28 6236147
28 6236200
28 6236310
28 6236516
28 6236538
28 6236755
28 6237842
28 6237844
28 6237936
28 6238022
28 6238073
28 6238459
28 6238521
28 6238766
28 6238769
28 6238843
28 6238905
28 6238998
28 6239107
28 6239125
28 6239354
28 6239363
28 6240396
28 6240397
28 6240455
28 6240626
28 6240716
28 6240756
28 6241019
28 6241730
28 6242007
28 6242152
28 6242316
28 6242861
28 6243231
28 6243348
28 6244008
28 6244133
28 6244180
28 6244198
28 6244300
28 6244366
28 6244865
28 6245107
28 6245562
28 6245884
28 6245902
28 6245906
28 6246003
28 6246106
28 6246298
28 6246592
28 6246784
28 6246795
28 6247407
28 6247837
28 6248676
28 6248848
28 6248919
28 6248960
28 6249071
28 6250120
28 6250318
28 6250330
28 6250375
28 6250382
28 6250672
28 6250809
28 6250820
28 6250823
28 6251081
28 6251228
28 6251885
28 6251886
28 6252172
28 6252725
28 6252791
28 6252902
28 6253002
28 6253056
28 6253175
28 6253266
28 6253545
28 6253587
28 6253731
28 6253848
28 6254141
28 6254457
28 6254625
28 6255250
28 6256162
28 6256276
28 6256997
28 6258014
28 6258127
28 6258870
28 6259031
28 6259269
28 6259638
28 6259649
28 6259654
28 6259860
28 6260280
28 6260356
28 6260385
28 6261105
28 6261213
28 6261259
28 6261591
28 6261857
28 6261866
28 6262069
28 6262142
28 6262375
28 6262454
28 6262700
28 6263097
28 6263229
28 6263261
28 6263338
28 6263360
28 6263369
28 6263380
28 6263399
28 6263401
28 6263406
28 6263422
28 6263424
28 6264041
28 6264293
28 6264297
28 6264420
28 6264422
28 6264591
28 6264592
28 6264708
28 6264720
28 6264868
28 6264965
28 6265175
28 6265187
28 6265286
28 6265323
28 6265351
28 6265370
28 6265662
28 6265765
28 6265840
28 6265844
28 6265904
28 6265906
28 6265949
28 6265954
28 6265987
28 6265990
28 6266069
28 6266261
28 6266265
28 6266303
28 6266332
28 6266352
28 6266659
28 6266667
28 6266679
28 6266714
28 6266777
28 6266827
28 6266922
28 6266957
28 6266993
28 6267018
28 6267035
28 6267090
28 6267095
28 6267191
28 6267247
28 6267263
28 6267285
28 6267430
28 6267442
28 6267449
28 6267470
28 6267487
28 6267489
28 6267505
28 6267535
28 6268059
28 6268081
28 6268117
28 6268206
28 6268234
28 6268246
28 6268594
28 6268616
28 6268870
28 6268904
28 6269244
28 6269260
28 6269366
28 6269521
28 6269578
28 6269589
28 6269672
28 6269705
28 6269850
28 6269862
28 6269976
28 6270081
28 6270087
28 6270186
28 6270206
28 6270238
28 6270289
28 6270311
28 6270358
28 6270366
28 6270376
28 6270474
28 6270566
28 6270608
28 6270622
28 6270642
28 6270723
28 6271621
28 6271623
28 6271844
28 6271975
28 6272035
28 6272182
28 6272370
28 6272380
28 6272386
28 6272601
28 6272627
28 6272670
28 6272739
28 6272794
28 6272827
28 6272921
28 6272948
28 6272978
28 6273216
28 6273235
28 6273236
28 6273254
28 6273262
28 6273264
28 6273280
28 6273306
28 6273331
28 6273411
28 6273525
28 6273530
28 6273552
28 6273556
28 6273585
28 6273605
28 6273611
28 6273669
28 6273684
28 6273693
28 6273869
28 6273871
28 6273879
28 6273880
28 6273955
28 6273983
28 6274028
28 6274334
28 6274375
28 6274380
28 6274419
28 6274483
28 6274538
28 6274576
28 6274592
28 6274613
28 6274614
28 6274622
28 6274635
28 6274719
28 6274817
28 6274852
28 6275079
28 6275195
28 6275264
28 6275286
28 6275300
28 6275361
28 6275418
28 6275420
28 6275421
28 6275426
28 6275510
28 6275704
28 6275835
28 6275837
28 6275878
28 6275894
28 6276126
28 6276196
28 6276352
28 6276367
28 6276585
28 6277173
28 6277344
28 6277433
28 6277708
28 6277880
28 6277890
28 6277981
28 6278007
28 6278227
28 6278421
28 6278755
28 6279010
28 6279175
28 6279425
28 6279473
28 6288521
28 6288538
28 6288562
28 6289080
28 6290283
28 6290870
28 6290948
28 6291048
28 6291246
28 6291256
28 6291330
28 6291618
28 6291828
28 6292095
28 6292141
28 6292153
28 6292184
28 6292242
28 6292466
28 6292746
28 6292836
28 6292911
28 6293029
28 6293194
28 6293234
28 6293447
28 6293480
28 6293514
28 6293528
28 6293650
28 6293873
28 6293967
28 6293980
28 6294010
28 6294030
28 6294031
28 6294043
28 6294072
28 6294084
28 6294101
28 6296013
28 6296026
28 6296466
28 6297089
28 6297101
28 6297238
28 6297460
28 6297533
28 6297596
28 6300192
28 6300193
28 6300285
28 6300348
28 6300401
28 6300442
28 6300508
28 6300706
28 6300859
28 6300996
28 6300999
28 6301089
28 6301103
28 6301114
28 6301213
28 6301263
28 6301288
28 6301328
28 6301473
28 6301484
28 6302195
28 6302206
28 6302407
28 6302502
28 6302715
28 6302994
28 6303073
28 6303137
28 6303294
28 6303342
28 6303629
28 6303646
28 6303828
28 6303935
28 6303980
28 6304228
28 6304236
28 6304281
28 6304351
28 6304637
28 6304700
28 6304714
28 6304791
28 6305254
28 6305535
28 6305654
28 6305667
28 6305941
28 6306166
28 6306490
28 6306863
28 6307928
28 6307936
28 6308074
28 6308221
28 6308307
28 6308393
28 6308706
28 6308707
28 6308756
28 6308996
28 6309026
28 6309089
28 6309167
28 6310126
28 6310210
28 6310231
28 6310267
28 6310364
28 6310367
28 6310461
28 6310466
28 6310482
28 6310495
28 6310542
28 6310741
28 6310746
28 6311023
28 6311424
28 6311504
28 6311568
28 6311673
28 6311817
28 6311919
28 6312199
28 6312235
28 6312800
28 6312861
28 6313150
28 6313399
28 6313492
28 6313538
28 6313554
28 6314206
28 6314216
28 6314437
28 6314728
28 6314794
28 6315013
28 6315255
28 6315528
28 6315539
28 6315556
28 6315953
28 6315955
28 6316038
28 6316040
28 6316073
28 6316195
28 6316255
28 6316702
28 6316853
28 6316924
28 6317178
28 6317221
28 6317317
28 6318279
28 6318293
28 6318312
28 6318325
28 6318386
28 6318456
28 6318519
28 6318560
28 6318568
28 6318582
28 6318598
28 6318612
28 6318635
28 6318650
28 6318825
28 6318831
28 6318842
28 6318905
28 6318908
28 6318968
28 6318969
28 6319148
28 6319191
28 6319204
28 6319217
28 6319223
28 6319295
28 6319296
28 6319311
28 6319372
28 6319523
28 6319627
28 6319629
28 6319653
28 6319680
28 6319690
28 6319703
28 6319733
28 6319749
28 6319755
28 6319784
28 6319884
28 6320016
28 6320124
28 6320130
28 6320361
28 6320425
28 6320477
28 6321015
28 6321123
28 6321166
28 6321187
28 6321218
28 6321220
28 6321229
28 6321289
28 6321396
28 6321403
28 6321413
28 6321448
28 6321494
28 6321506
28 6321509
28 6321586
28 6321592
28 6321620
28 6321651
28 6321671
28 6321749
28 6321757
28 6321822
28 6321849
28 6321901
28 6321902
28 6322059
28 6322092
28 6322150
28 6322215
28 6322325
28 6322352
28 6322527
28 6322538
28 6322568
28 6322751
28 6322796
28 6322992
28 6323083
28 6323143
28 6323182
28 6323245
28 6323384
28 6323452
28 6323476
28 6323505
28 6323514
28 6323684
28 6323769
28 6323813
28 6323863
28 6323898
28 6323947
28 6323976
28 6323981
28 6324034
28 6324037
28 6324038
28 6324089
28 6324199
28 6324211
28 6324232
28 6324316
28 6324341
28 6324410
28 6324432
28 6324517
28 6324524
28 6324559
28 6324569
28 6324585
28 6324670
28 6325002
28 6325085
28 6325166
28 6325177
28 6325308
28 6325438
28 6325485
28 6325549
28 6325794
28 6325967
28 6325998
28 6326013
28 6326119
28 6326193
28 6326499
28 6326580
28 6326657
28 6328827
28 6329217
28 6329356
28 6329404
28 6329450
28 6329458
28 6329527
28 6329707
28 6329735
28 6329772
28 6329815
28 6329956
28 6329981
28 6330006
28 6330012
28 6330027
28 6330037
28 6330281
28 6330543
28 6330595
28 6330627
28 6330695
28 6331043
28 6331047
28 6331108
28 6331235
28 6331314
28 6331364
28 6332070
28 6332125
28 6332139
28 6332399
28 6332447
28 6332483
28 6332681
28 6332806
28 6332834
28 6332839
28 6332903
28 6332920
28 6333095
28 6333198
28 6333376
28 6333645
28 6333662
28 6333703
28 6333714
28 6333730
28 6333737
28 6333815
28 6334082
28 6334408
28 6334481
28 6334725
28 6334845
28 6335646
28 6335952
28 6336089
28 6336094
28 6336471
28 6336624
28 6336709
28 6337175
28 6337334
28 6337958
28 6338197
28 6338617
28 6340040
28 6340163
28 6340178
28 6340396
28 6340465
28 6340545
28 6340637
28 6340829
28 6340834
28 6340875
28 6340900
28 6341061
28 6341278
28 6341390
28 6341595
28 6343136
28 6343432
28 6343719
28 6343740
28 6343752
28 6343783
28 6343818
28 6343827
28 6343884
28 6344115
28 6344118
28 6344153
28 6344277
28 6344288
28 6344419
28 6344529
28 6345153
28 6345157
28 6345181
28 6345250
28 6345438
28 6345517
28 6345572
28 6345624
28 6350090
28 6350262
28 6350341
28 6350430
28 6350457
28 6350574
28 6350654
28 6350953
28 6351029
28 6351139
28 6351268
28 6352494
28 6355672
28 6355968
28 6355978
28 6356317
28 6356370
28 6356432
28 6356525
28 6356591
28 6356610
28 6356691
28 6357045
28 6357104
28 6357175
28 6357263
28 6357289
28 6357493
28 6357580
28 6357646
28 6358398
28 6358847
28 6359097
28 6359107
28 6359169
28 6359947
28 6360154
28 6360335
28 6360388
28 6360396
28 6360447
28 6361577
28 6361606
28 6361844
28 6362024
28 6362054
28 6362899
28 6365939
28 6366012
28 6367058
28 6368615
28 6368879
28 6368882
28 6369163
28 6369165
28 6369400
28 6369515
28 6369546
28 6369687
28 6370054
28 6370084
28 6370186
28 6370238
28 6370363
28 6370381
28 6370420
28 6370501
28 6370679
28 6370680
28 6370689
28 6370760
28 6370902
28 6370920
28 6370931
28 6371046
28 6371307
28 6371354
28 6371501
28 6371764
28 6371938
28 6372266
28 6372283
28 6372287
28 6372289
28 6372298
28 6372441
28 6372584
28 6372687
28 6372903
28 6372928
28 6372983
28 6373003
28 6373247
28 6373589
28 6373664
28 6373757
28 6374896
28 6374937
28 6375030
28 6375625
28 6375739
28 6376298
28 6376408
28 6376792
28 6376904
28 6376912
28 6376985
28 6378696
28 6378781
28 6378844
28 6379024
28 6379348
28 6379425
28 6379457
28 6380286
28 6380325
28 6380379
28 6380408
28 6381253
28 6381420
28 6381499
28 6381508
28 6381520
28 6381562
28 6381593
28 6381653
28 6382826
28 6388214
28 6388255
28 6388303
28 6388356
28 6388372
28 6388416
28 6388421
28 6388633
28 6388645
28 6388660
28 6388682
28 6388784
28 6388792
28 6388817
28 6388829
28 6388856
28 6388857
28 6388880
28 6388892
28 6388947
28 6389077
28 6389120
28 6389160
28 6389171
28 6389223
28 6389243
28 6389266
28 6389317
28 6389383
28 6389453
28 6389476
28 6389482
28 6389508
28 6389573
28 6389667
28 6389758
28 6389810
28 6389863
28 6389902
28 6390071
28 6390132
28 6390137
28 6390170
28 6390219
28 6390302
28 6390363
28 6390376
28 6390399
28 6390812
28 6390889
28 6390968
28 6390993
28 6391196
28 6391279
28 6391280
28 6391295
28 6391458
28 6391617
28 6391647
28 6391677
28 6391728
28 6391772
28 6391785
28 6391801
28 6391948
28 6391953
28 6392127
28 6392131
28 6392134
28 6392135
28 6392261
28 6392566
28 6392699
28 6392716
28 6392733
28 6392783
28 6392861
28 6392967
28 6393563
28 6393591
28 6393607
28 6393642
28 6393675
28 6393685
28 6393779
28 6393861
28 6393918
28 6393933
28 6394091
28 6394166
28 6394183
28 6394214
28 6394247
28 6394271
28 6394368
28 6394406
28 6394422
28 6394459
28 6394515
28 6394632
28 6394662
28 6394669
28 6394704
28 6394732
28 6394745
28 6394864
28 6394918
28 6394978
28 6394981
28 6394986
28 6395081
28 6395137
28 6395162
28 6395175
28 6395301
28 6395311
28 6395317
28 6395342
28 6395431
28 6395462
28 6395470
28 6395527
28 6395647
28 6395664
28 6395665
28 6395843
28 6395863
28 6395892
28 6396035
28 6396110
28 6396128
28 6396193
28 6396240
28 6396346
28 6396405
28 6396421
28 6396428
28 6396456
28 6396588
28 6396604
28 6396663
28 6396727
28 6396749
28 6396774
28 6396775
28 6396937
28 6396971
28 6397015
28 6397064
28 6397579
28 6397584
28 6397594
28 6398239
28 6398250
28 6398252
28 6398298
28 6398303
28 6398789
28 6398843
28 6398873
28 6398983
28 6399090
28 6399153
28 6399340
28 6399341
28 6399470
28 6399548
28 6399775
28 6399782
28 6399832
28 6399834
28 6399899
28 6400079
28 6400127
28 6400133
28 6400142
28 6400304
28 6400378
28 6400437
28 6400456
28 6400463
28 6400812
28 6400818
28 6402441
28 6403248
28 6403474
28 6403875
28 6404659
28 6404924
28 6405242
28 6405253
28 6405303
28 6405723
28 6405855
28 6405973
28 6406095
28 6406345
28 6406606
28 6406665
28 6406832
28 6406917
28 6407040
28 6407041
28 6407063
28 6407160
28 6407491
28 6407494
28 6407624
28 6407648
28 6407739
28 6407757
28 6407867
28 6407870
28 6408005
28 6408386
28 6408562
28 6408685
28 6409063
28 6409137
28 6409393
28 6409410
28 6409629
28 6409710
28 6409749
28 6409959
28 6410180
28 6410182
28 6410255
28 6410272
28 6410332
28 6410384
28 6410596
28 6410627
28 6410788
28 6410870
28 6410892
28 6411027
28 6411033
28 6411048
28 6411169
28 6411181
28 6411203
28 6411258
28 6411318
28 6411352
28 6411512
28 6411549
28 6411554
28 6411799
28 6411825
28 6412008
28 6412025
28 6412195
28 6412209
28 6412289
28 6412583
28 6412609
28 6412624
28 6412630
28 6412637
28 6412645
28 6412647
28 6412661
28 6412677
28 6412877
28 6412881
28 6412944
28 6413036
28 6413038
28 6413057
28 6413126
28 6413196
28 6413229
28 6413232
28 6413438
28 6413474
28 6413487
28 6413677
28 6413690
28 6413703
28 6413705
28 6414140
28 6414176
28 6414192
28 6414262
28 6414318
28 6414329
28 6414402
28 6414533
28 6414634
28 6415091
28 6415116
28 6415406
28 6415453
28 6415539
28 6415627
28 6415643
28 6415656
28 6415678
28 6416016
28 6416055
28 6416124
28 6416177
28 6420789
28 6420973
28 6421031
28 6421073
28 6421166
28 6421273
28 6421275
28 6421317
28 6421369
28 6421378
28 6421466
28 6421476
28 6421546
28 6421547
28 6421549
28 6422057
28 6422173
28 6423476
28 6423628
28 6428162
28 6428214
28 6428918
28 6429018
28 6429184
28 6429299
28 6429369
28 6429649
28 6429878
28 6430498
28 6430825
28 6430889
28 6431529
28 6431558
28 6431642
28 6431820
28 6432031
28 6432043
28 6432424
28 6433158
28 6433553
28 6433656
28 6433780
28 6433846
28 6434248
28 6434472
28 6434663
28 6434664
28 6436465
28 6436562
28 6437171
28 6437372
28 6437411
28 6437870
28 6438562
28 6438729
28 6439043
28 6439068
28 6439834
28 6440308
28 6441006
28 6441093
28 6441134
28 6441173
28 6441577
28 6441746
28 6442015
28 6442229
28 6442274
28 6442330
28 6442374
28 6443462
28 6443613
28 6444006
28 6444191
28 6444761
28 6444879
28 6445721
28 6446259
28 6446299
28 6446486
28 6446702
28 6446868
28 6446882
28 6447121
28 6447319
28 6447353
28 6447734
28 6447769
28 6447805
28 6448334
28 6448353
28 6448604
28 6448676
28 6449242
28 6450725
28 6450832
28 6451134
28 6451401
28 6451581
28 6451642
28 6451951
28 6452784
28 6452807
28 6452955
28 6453203
28 6453499
28 6453503
28 6453690
28 6454102
28 6454116
28 6454519
28 6454546
28 6454648
28 6454720
28 6454948
28 6454955
28 6455118
28 6455416
28 6455422
28 6455504
28 6455600
28 6455605
28 6455702
28 6456147
28 6456180
28 6456188
28 6456193
28 6456206
28 6456306
28 6456338
28 6456395
28 6457034
28 6457741
28 6457750
28 6457756
28 6457796
28 6457947
28 6458110
28 6458119
28 6458142
28 6458211
28 6458572
28 6458703
28 6458707
28 6458724
28 6458767
28 6458800
28 6459016
28 6459066
28 6461966
28 6463860
28 6465372
28 6465561
28 6465619
28 6466037
28 6466567
28 6466570
28 6467508
28 6468383
28 6468628
28 6468864
28 6469231
28 6469416
28 6469721
28 6470128
28 6470638
28 6470946
28 6470953
28 6470970
28 6470980
28 6471003
28 6471100
28 6471314
28 6471345
28 6471408
28 6471416
28 6471428
28 6471436
28 6471440
28 6471532
28 6471561
28 6471632
28 6471692
28 6471754
28 6471926
28 6471939
28 6472052
28 6472157
28 6472191
28 6472212
28 6472260
28 6472327
28 6472463
28 6472493
28 6472776
28 6472830
28 6472963
28 6473475
28 6473574
28 6473767
28 6474094
28 6474120
28 6474269
28 6474274
28 6474317
28 6474375
28 6474424
28 6474425
28 6474835
28 6474842
28 6474946
28 6475109
28 6475221
28 6475222
28 6475257
28 6475306
28 6475557
28 6475691
28 6475946
28 6476540
28 6476731
28 6476856
28 6477451
28 6477597
28 6478149
28 6478156
28 6478180
28 6478200
28 6478225
28 6478291
28 6478308
28 6478333
28 6478511
28 6478581
28 6478758
28 6478771
28 6478788
28 6478807
28 6478934
28 6479044
28 6479126
28 6479280
28 6479409
28 6479439
28 6479518
28 6479538
28 6479609
28 6479610
28 6479786
28 6479863
28 6479992
28 6480000
28 6480046
28 6480128
28 6480202
28 6480228
28 6480255
28 6480288
28 6480769
28 6480796
28 6480870
28 6480997
28 6481308
28 6481545
28 6481879
28 6481915
28 6482922
28 6482930
28 6483066
28 6483907
28 6484528
28 6484552
28 6484564
28 6484649
28 6484700
28 6484732
28 6484734
28 6484803
28 6484924
28 6484978
28 6485023
28 6485028
28 6485078
28 6485097
28 6485152
28 6485245
28 6485271
28 6485306
28 6485433
28 6485444
28 6485618
28 6485686
28 6486086
28 6486259
28 6486272
28 6486338
28 6486403
28 6486459
28 6486712
28 6486742
28 6486977
28 6487025
28 6487091
28 6487113
28 6487240
28 6487434
28 6487529
28 6487680
28 6487723
28 6487864
28 6488002
28 6488110
28 6488354
28 6488762
28 6489477
28 6491467
28 6491812
28 6492220
28 6492267
28 6492546
28 6492846
28 6492866
28 6492906
28 6493222
28 6493668
28 6493677
28 6493700
28 6493734
28 6493737
28 6493777
28 6493973
28 6493987
28 6494004
28 6494009
28 6494024
28 6494055
28 6494075
28 6494277
28 6494291
28 6494373
28 6494478
28 6494504
28 6494556
28 6494686
28 6494707
28 6494758
28 6495083
28 6495254
28 6495271
28 6495318
28 6495645
28 6495786
28 6495842
28 6495934
28 6495941
28 6496348
28 6496421
28 6496764
28 6496777
28 6496889
28 6497043
28 6497115
28 6497121
28 6497149
28 6497152
28 6497201
28 6497256
28 6497287
28 6497315
28 6497590
28 6497853
28 6497877
28 6497932
28 6498007
28 6498071
28 6498230
28 6498576
28 6498582
28 6498659
28 6498757
28 6498769
28 6498781
28 6498836
28 6498872
28 6498895
28 6499410
28 6499555
28 6499693
28 6499729
28 6499739
28 6499762
28 6499764
28 6499804
28 6499813
28 6499819
28 6499847
28 6500125
28 6500127
28 6500145
28 6500151
28 6500188
28 6500383
28 6500523
28 6500627
28 6500646
28 6500721
28 6500846
28 6500849
28 6501027
28 6501029
28 6501075
28 6501119
28 6501263
28 6501280
28 6501349
28 6501556
28 6501605
28 6501617
28 6502575
28 6502616
28 6502684
28 6502761
28 6502786
28 6502798
28 6502805
28 6503153
28 6503188
28 6503197
28 6503391
28 6503439
28 6503659
28 6503662
28 6503701
28 6503714
28 6503958
28 6504214
28 6504276
28 6504477
28 6504482
28 6504745
28 6504807
28 6504920
28 6505082
28 6505168
28 6505450
28 6505539
28 6505899
28 6506056
28 6506069
28 6506245
28 6506270
28 6506343
28 6506391
28 6506427
28 6506731
28 6506816
28 6506817
28 6507361
28 6507389
28 6507561
28 6507649
28 6507770
28 6509426
28 6509463
28 6509521
28 6509581
28 6509745
28 6509757
28 6509829
28 6509865
28 6510061
28 6510071
28 6510605
28 6510677
28 6510722
28 6510819
28 6511000
28 6511005
28 6511006
28 6511007
28 6511066
28 6511193
28 6512148
28 6512310
28 6512488
28 6512602
28 6512620
28 6512631
28 6512705
28 6512874
28 6512937
28 6512985
28 6513087
28 6513113
28 6513798
28 6514210
28 6514227
28 6514520
28 6514961
28 6515305
28 6515577
28 6515670
28 6515911
28 6515967
28 6515980
28 6516091
28 6516407
28 6516442
28 6516546
28 6516839
28 6516849
28 6516856
28 6517308
28 6517333
28 6517612
28 6517907
28 6517968
28 6517984
28 6518034
28 6518071
28 6518078
28 6518121
28 6518134
28 6518357
28 6519014
28 6519113
28 6519235
28 6519710
28 6519776
28 6519935
28 6520076
28 6520212
28 6520459
28 6520489
28 6520602
28 6520648
28 6520833
28 6520960
28 6521130
28 6521354
28 6521451
28 6521874
28 6525455
28 6526306
28 6527226
28 6527404
28 6528263
28 6528414
28 6528562
28 6528639
28 6528732
28 6528976
28 6529087
28 6529102
28 6529103
28 6529351
28 6529717
28 6529750
28 6530020
28 6530857
28 6534271
28 6534276
28 6534383
28 6534416
28 6534778
28 6534884
28 6534914
28 6534931
28 6534988
28 6535007
28 6535008
28 6535190
28 6535388
28 6535497
28 6535557
28 6535817
28 6535897
28 6536010
28 6536045
28 6536091
28 6536277
28 6536336
28 6536458
28 6536482
28 6536532
28 6536740
28 6536773
28 6536833
28 6536897
28 6537068
28 6537572
28 6537585
28 6538041
28 6538509
28 6538698
28 6538837
28 6539119
28 6539231
28 6539259
28 6539758
28 6539977
28 6539986
28 6540212
28 6540356
28 6540449
28 6541915
28 6541963
28 6542018
28 6543707
28 6543763
28 6543787
28 6543840
28 6544126
28 6544127
28 6544165
28 6544189
28 6544228
28 6544232
28 6544475
28 6544487
28 6544492
28 6544576
28 6544762
28 6544849
28 6544876
28 6544902
28 6544949
28 6544957
28 6544958
28 6544975
28 6545131
28 6545134
28 6545181
28 6545244
28 6545260
28 6545261
28 6545288
28 6545318
28 6545368
28 6545402
28 6545503
28 6545516
28 6545563
28 6545575
28 6545607
28 6545609
28 6545610
28 6545627
28 6545658
28 6545668
28 6545795
28 6545929
28 6545969
28 6545989
28 6546030
28 6546108
28 6546148
28 6546157
28 6546282
28 6546286
28 6546334
28 6546354
28 6546564
28 6546646
28 6548410
28 6548417
28 6548433
28 6548489
28 6548499
28 6548530
28 6548574
28 6550315
28 6550458
28 6550516
28 6550531
28 6550564
28 6550568
28 6550611
28 6550717
28 6550773
28 6550999
28 6551015
28 6551016
28 6551026
28 6551083
28 6551123
28 6551124
28 6551129
28 6551159
28 6551213
28 6551245
28 6551296
28 6551317
28 6551334
28 6551367
28 6551370
28 6551381
28 6551384
28 6551440
28 6551447
28 6551451
28 6551466
28 6551600
28 6551676
28 6551715
28 6551731
28 6551770
28 6551771
28 6551898
28 6551918
28 6551931
28 6551953
28 6551977
28 6551990
28 6552023
28 6552093
28 6552179
28 6552261
28 6552310
28 6552315
28 6552391
28 6552490
28 6552495
28 6552563
28 6552590
28 6552662
28 6552677
28 6552737
28 6552803
28 6556170
28 6556287
28 6556305
28 6556403
28 6556988
28 6557003
28 6557023
28 6557060
28 6557063
28 6557102
28 6557466
28 6557467
28 6557535
28 6557553
28 6557683
28 6557687
28 6557763
28 6557765
28 6557926
28 6557987
28 6558023
28 6558025
28 6558147
28 6558157
28 6558189
28 6558197
28 6558229
28 6558251
28 6558253
28 6558259
28 6558311
28 6558395
28 6558463
28 6558520
28 6558559
28 6558658
28 6558729
28 6558730
28 6558827
28 6558932
28 6558972
28 6558983
28 6559009
28 6559067
28 6559090
28 6559102
28 6559123
28 6559512
28 6559603
28 6559722
28 6559748
28 6562339
28 6563149
28 6563377
28 6564649
28 6564704
28 6564723
28 6564848
28 6564878
28 6565375
28 6565551
28 6567067
28 6567102
28 6567113
28 6567168
28 6567179
28 6567894
28 6567939
28 6568187
28 6568328
28 6568654
28 6568701
28 6568881
28 6568902
28 6568918
28 6568996
28 6569219
28 6569229
28 6569236
28 6569237
28 6569279
28 6569295
28 6569376
28 6569463
28 6570006
28 6570524
28 6571154
28 6571542
28 6571926
28 6572244
28 6572368
28 6573713
28 6573739
28 6574140
28 6574681
28 6574766
28 6574850
28 6575111
28 6575495
28 6576360
28 6576370
28 6577072
28 6577124
28 6577238
28 6577328
28 6577479
28 6577623
28 6578649
28 6578718
28 6579103
28 6579274
28 6579303
28 6579394
28 6579395
28 6579988
28 6580043
28 6580144
28 6580430
28 6580736
28 6581783
28 6581880
28 6582033
28 6583416
28 6583567
28 6584107
28 6584435
28 6584548
28 6584585
28 6584633
28 6584726
28 6585373
28 6585483
28 6585493
28 6585521
28 6585573
28 6585574
28 6585612
28 6585702
28 6585790
28 6585899
28 6585990
28 6586029
28 6586167
28 6586189
28 6586196
28 6586202
28 6586206
28 6586387
28 6586531
28 6586550
28 6586659
28 6586703
28 6586749
28 6586806
28 6587073
28 6587161
28 6587162
28 6587168
28 6587194
28 6587202
28 6587225
28 6587284
28 6587327
28 6588917
28 6589030
28 6589275
28 6589311
28 6589332
28 6589336
28 6590567
28 6590879
28 6591238
28 6591286
28 6591354
28 6591658
28 6591962
28 6592059
28 6592517
28 6593370
28 6593817
28 6593954
28 6594225
28 6594636
28 6595108
28 6596262
28 6596297
28 6596464
28 6597167
28 6597380
28 6597412
28 6597635
28 6600828
28 6601749
28 6602266
28 6602390
28 6602600
28 6602654
28 6603001
28 6603533
28 6604623
28 6604733
28 6605104
28 6605357
28 6605949
28 6606224
28 6606497
28 6606700
28 6607471
28 6607587
28 6607967
28 6608820
28 6608845
28 6609282
28 6609479
28 6611235
28 6612429
28 6612749
28 6612752
28 6612860
28 6612998
28 6613506
28 6613613
28 6613983
28 6614055
28 6614219
28 6614454
28 6614522
28 6614627
28 6615425
28 6615968
28 6616868
28 6617217
28 6617391
28 6617646
28 6618102
28 6620538
28 6620986
28 6621001
28 6621109
28 6621166
28 6623317
28 6623461
28 6623853
28 6623908
28 6624090
28 6624118
28 6624165
28 6624400
28 6624578
28 6624806
28 6624911
28 6625134
28 6625135
28 6625189
28 6625220
28 6625817
28 6625858
28 6625873
28 6625946
28 6625955
28 6625963
28 6625976
28 6626040
28 6626053
28 6626106
28 6626343
28 6626667
28 6626671
28 6626729
28 6626782
28 6626813
28 6626972
28 6627013
28 6627168
28 6627455
28 6627561
28 6627652
28 6627857
28 6627960
28 6628315
28 6628475
28 6628645
28 6628736
28 6629030
28 6629031
28 6629045
28 6629059
28 6629092
28 6629218
28 6629243
28 6629315
28 6629332
28 6629342
28 6629343
28 6629353
28 6629374
28 6629378
28 6629398
28 6629480
28 6629621
28 6629651
28 6629652
28 6629653
28 6629670
28 6629856
28 6629963
28 6630248
28 6630290
28 6630297
28 6630386
28 6630479
28 6630553
28 6630562
28 6631119
28 6631778
28 6631864
28 6632135
28 6632366
28 6632377
28 6632385
28 6632400
28 6632422
28 6632458
28 6632505
28 6632519
28 6632586
28 6632595
28 6632643
28 6632644
28 6632680
28 6632683
28 6632693
28 6632701
28 6632711
28 6632764
28 6633072
28 6633206
28 6633416
28 6633475
28 6633983
28 6634059
28 6634080
28 6634188
28 6634441
28 6634534
28 6634552
28 6634803
28 6634804
28 6635486
28 6635604
28 6635662
28 6635773
28 6635777
28 6635798
28 6635842
28 6635913
28 6635927
28 6635934
28 6635949
28 6636045
28 6636157
28 6636193
28 6636243
28 6636270
28 6636293
28 6636627
28 6636629
28 6636641
28 6636651
28 6636672
28 6636710
28 6636722
28 6636775
28 6636847
28 6636859
28 6636996
28 6637433
28 6637594
28 6637832
28 6638164
28 6638269
28 6639016
28 6639650
28 6639675
28 6639698
28 6640137
28 6640240
28 6640286
28 6640562
28 6640595
28 6640656
28 6640727
28 6641191
28 6641321
28 6641372
28 6641610
28 6641932
28 6642015
28 6642512
28 6642547
28 6642768
28 6642893
28 6643132
28 6644079
28 6644206
28 6644721
28 6644831
28 6645034
28 6645191
28 6645312
28 6645361
28 6645459
28 6645495
28 6645566
28 6645576
28 6645670
28 6645767
28 6654380
28 6654452
28 6654794
28 6654913
28 6655023
28 6655036
28 6655044
28 6655045
28 6655105
28 6655111
28 6655257
28 6655375
28 6655386
28 6655422
28 6655442
28 6655463
28 6655479
28 6655489
28 6655583
28 6655586
28 6655693
28 6655732
28 6655760
28 6655770
28 6655783
28 6655816
28 6655818
28 6655842
28 6655975
28 6655985
28 6656006
28 6656029
28 6656040
28 6656044
28 6656045
28 6656075
28 6656104
28 6656140
28 6656149
28 6656167
28 6656217
28 6656263
28 6656288
28 6656292
28 6656341
28 6656342
28 6656496
28 6656522
28 6656538
28 6656546
28 6656659
28 6656682
28 6657046
28 6657053
28 6657140
28 6657142
28 6657156
28 6657179
28 6657235
28 6657272
28 6657285
28 6657409
28 6657473
28 6657517
28 6657667
28 6657713
28 6657753
28 6657773
28 6657788
28 6657832
28 6657881
28 6657941
28 6657947
28 6658074
28 6658624
28 6658641
28 6658652
28 6658693
28 6658767
28 6658832
28 6658892
28 6658934
28 6658935
28 6659114
28 6659117
28 6659339
28 6659471
28 6659472
28 6659560
28 6659851
28 6659970
28 6660109
28 6660116
28 6660137
28 6660196
28 6660362
28 6660364
28 6660397
28 6660398
28 6660615
28 6660731
28 6660827
28 6660877
28 6660893
28 6661684
28 6661856
28 6661918
28 6661952
28 6662468
28 6662823
28 6662835
28 6662881
28 6662963
28 6662976
28 6662980
28 6663054
28 6663108
28 6663296
28 6663304
28 6663483
28 6663522
28 6663565
28 6663594
28 6663834
28 6663844
28 6663880
28 6663909
28 6663963
28 6664083
28 6664085
28 6664128
28 6664144
28 6664218
28 6665099
28 6665215
28 6665373
28 6665374
28 6665634
28 6666026
28 6666046
28 6666080
28 6666081
28 6666186
28 6666203
28 6666239
28 6666716
28 6666987
28 6667133
28 6667134
28 6668175
28 6668395
28 6668724
28 6668859
28 6669195
28 6669399
28 6669738
28 6669902
28 6671270
28 6671314
28 6672270
28 6672760
28 6672786
28 6672867
28 6673110
28 6673453
28 6673638
28 6673664
28 6673712
28 6673881
28 6674156
28 6674197
28 6674199
28 6674422
28 6675194
28 6675334
28 6675361
28 6675507
28 6675648
28 6676197
28 6676315
28 6676560
28 6676613
28 6677824
28 6677888
```
